## Supplementary File 2. Zonkey (Schubert et al. 2017) report for donkey specimen Ancient2. for "No genetic evidence yet for hinnies at Mazongshan (400-160 BCE), northwestern China": incl_ts.frq.strat (part 216 of 305)

```
  18  chr18_18831803     HCab    T    G        0      0        2 
  18  chr18_18831803     HPrz    T    G        0      0        2 
  18  chr18_18831803     ZBoe    T    G        0      0        2 
  18  chr18_18831803     ZGre    T    G        0      0        2 
  18  chr18_18831803     ZHar    T    G        0      0        2 
  18  chr18_18831803   Sample    T    G        0      0        2 
  18  chr18_18849463     AAsi    A    G        0      0        2 
  18  chr18_18849463     AKia    A    G      0.5      1        2 
  18  chr18_18849463     AOna    A    G        1      2        2 
  18  chr18_18849463     ASom    A    G        0      0        2 
  18  chr18_18849463     HCab    A    G        0      0        2 
  18  chr18_18849463     HPrz    A    G        0      0        2 
  18  chr18_18849463     ZBoe    A    G        0      0        2 
  18  chr18_18849463     ZGre    A    G        0      0        2 
  18  chr18_18849463     ZHar    A    G        0      0        2 
  18  chr18_18849463   Sample    A    G        0      0        2 
  18  chr18_18850081     AAsi    C    T        0      0        2 
  18  chr18_18850081     AKia    C    T        0      0        2 
  18  chr18_18850081     AOna    C    T        0      0        2 
  18  chr18_18850081     ASom    C    T        0      0        2 
  18  chr18_18850081     HCab    C    T        1      2        2 
  18  chr18_18850081     HPrz    C    T        1      2        2 
  18  chr18_18850081     ZBoe    C    T        0      0        2 
  18  chr18_18850081     ZGre    C    T        0      0        2 
  18  chr18_18850081     ZHar    C    T        0      0        2 
  18  chr18_18850081   Sample    C    T        0      0        2 
  18  chr18_18853467     AAsi    C    T        0      0        2 
  18  chr18_18853467     AKia    C    T      0.5      1        2 
  18  chr18_18853467     AOna    C    T        0      0        2 
  18  chr18_18853467     ASom    C    T        0      0        2 
  18  chr18_18853467     HCab    C    T        0      0        2 
  18  chr18_18853467     HPrz    C    T        0      0        2 
  18  chr18_18853467     ZBoe    C    T        0      0        2 
  18  chr18_18853467     ZGre    C    T        0      0        2 
  18  chr18_18853467     ZHar    C    T        0      0        2 
  18  chr18_18853467   Sample    C    T        0      0        2 
  18  chr18_18853767     AAsi    A    G        0      0        2 
  18  chr18_18853767     AKia    A    G        0      0        2 
  18  chr18_18853767     AOna    A    G        0      0        2 
  18  chr18_18853767     ASom    A    G        0      0        2 
  18  chr18_18853767     HCab    A    G        0      0        2 
  18  chr18_18853767     HPrz    A    G        0      0        2 
  18  chr18_18853767     ZBoe    A    G        0      0        2 
  18  chr18_18853767     ZGre    A    G        0      0        2 
  18  chr18_18853767     ZHar    A    G      0.5      1        2 
  18  chr18_18853767   Sample    A    G        0      0        2 
  18  chr18_18866781     AAsi    T    C        0      0        2 
  18  chr18_18866781     AKia    T    C        0      0        2 
  18  chr18_18866781     AOna    T    C        0      0        2 
  18  chr18_18866781     ASom    T    C        0      0        2 
  18  chr18_18866781     HCab    T    C        0      0        2 
  18  chr18_18866781     HPrz    T    C        0      0        2 
  18  chr18_18866781     ZBoe    T    C        0      0        2 
  18  chr18_18866781     ZGre    T    C        0      0        2 
  18  chr18_18866781     ZHar    T    C        1      2        2 
  18  chr18_18866781   Sample    T    C        0      0        2 
  18  chr18_18884460     AAsi    C    T        0      0        2 
  18  chr18_18884460     AKia    C    T        0      0        2 
  18  chr18_18884460     AOna    C    T        0      0        2 
  18  chr18_18884460     ASom    C    T        0      0        2 
  18  chr18_18884460     HCab    C    T        1      2        2 
  18  chr18_18884460     HPrz    C    T        1      2        2 
  18  chr18_18884460     ZBoe    C    T        0      0        2 
  18  chr18_18884460     ZGre    C    T        0      0        2 
  18  chr18_18884460     ZHar    C    T        0      0        2 
  18  chr18_18884460   Sample    C    T        0      0        2 
  18  chr18_18890600     AAsi    T    C        0      0        2 
  18  chr18_18890600     AKia    T    C        0      0        2 
  18  chr18_18890600     AOna    T    C        0      0        2 
  18  chr18_18890600     ASom    T    C        0      0        2 
  18  chr18_18890600     HCab    T    C        0      0        2 
  18  chr18_18890600     HPrz    T    C        0      0        2 
  18  chr18_18890600     ZBoe    T    C        1      2        2 
  18  chr18_18890600     ZGre    T    C        0      0        2 
  18  chr18_18890600     ZHar    T    C        0      0        2 
  18  chr18_18890600   Sample    T    C        0      0        2 
  18  chr18_18898721     AAsi    G    A        0      0        2 
  18  chr18_18898721     AKia    G    A        0      0        2 
  18  chr18_18898721     AOna    G    A        0      0        2 
  18  chr18_18898721     ASom    G    A        0      0        2 
  18  chr18_18898721     HCab    G    A        1      2        2 
  18  chr18_18898721     HPrz    G    A        1      2        2 
  18  chr18_18898721     ZBoe    G    A        0      0        2 
  18  chr18_18898721     ZGre    G    A        0      0        2 
  18  chr18_18898721     ZHar    G    A        0      0        2 
  18  chr18_18898721   Sample    G    A        0      0        2 
  18  chr18_18914807     AAsi    A    G        0      0        2 
  18  chr18_18914807     AKia    A    G        0      0        2 
  18  chr18_18914807     AOna    A    G        0      0        2 
  18  chr18_18914807     ASom    A    G      0.5      1        2 
  18  chr18_18914807     HCab    A    G        0      0        2 
  18  chr18_18914807     HPrz    A    G        0      0        2 
  18  chr18_18914807     ZBoe    A    G        0      0        2 
  18  chr18_18914807     ZGre    A    G        0      0        2 
  18  chr18_18914807     ZHar    A    G        0      0        2 
  18  chr18_18914807   Sample    A    G        0      0        2 
  18  chr18_18919131     AAsi    T    A        0      0        2 
  18  chr18_18919131     AKia    T    A        0      0        2 
  18  chr18_18919131     AOna    T    A        0      0        2 
  18  chr18_18919131     ASom    T    A        0      0        2 
  18  chr18_18919131     HCab    T    A        1      2        2 
  18  chr18_18919131     HPrz    T    A        1      2        2 
  18  chr18_18919131     ZBoe    T    A        0      0        2 
  18  chr18_18919131     ZGre    T    A        0      0        2 
  18  chr18_18919131     ZHar    T    A        0      0        2 
  18  chr18_18919131   Sample    T    A        0      0        2 
  18  chr18_18932990     AAsi    C    T        0      0        2 
  18  chr18_18932990     AKia    C    T        0      0        2 
  18  chr18_18932990     AOna    C    T        0      0        2 
  18  chr18_18932990     ASom    C    T        0      0        2 
  18  chr18_18932990     HCab    C    T        1      2        2 
  18  chr18_18932990     HPrz    C    T        1      2        2 
  18  chr18_18932990     ZBoe    C    T        0      0        2 
  18  chr18_18932990     ZGre    C    T        0      0        2 
  18  chr18_18932990     ZHar    C    T        0      0        2 
  18  chr18_18932990   Sample    C    T        0      0        2 
  18  chr18_18944329     AAsi    G    A        0      0        2 
  18  chr18_18944329     AKia    G    A        0      0        2 
  18  chr18_18944329     AOna    G    A        0      0        2 
  18  chr18_18944329     ASom    G    A        0      0        2 
  18  chr18_18944329     HCab    G    A        0      0        2 
  18  chr18_18944329     HPrz    G    A        0      0        2 
  18  chr18_18944329     ZBoe    G    A        0      0        2 
  18  chr18_18944329     ZGre    G    A        1      2        2 
  18  chr18_18944329     ZHar    G    A        0      0        2 
  18  chr18_18944329   Sample    G    A        0      0        2 
  18  chr18_18948725     AAsi    T    C        0      0        2 
  18  chr18_18948725     AKia    T    C        0      0        2 
  18  chr18_18948725     AOna    T    C        0      0        2 
  18  chr18_18948725     ASom    T    C        0      0        2 
  18  chr18_18948725     HCab    T    C        0      0        2 
  18  chr18_18948725     HPrz    T    C        0      0        2 
  18  chr18_18948725     ZBoe    T    C        0      0        2 
  18  chr18_18948725     ZGre    T    C        1      2        2 
  18  chr18_18948725     ZHar    T    C        0      0        2 
  18  chr18_18948725   Sample    T    C        0      0        2 
  18  chr18_18950148     AAsi    T    C        0      0        2 
  18  chr18_18950148     AKia    T    C        0      0        2 
  18  chr18_18950148     AOna    T    C        0      0        2 
  18  chr18_18950148     ASom    T    C        0      0        2 
  18  chr18_18950148     HCab    T    C      0.5      1        2 
  18  chr18_18950148     HPrz    T    C        0      0        2 
  18  chr18_18950148     ZBoe    T    C        0      0        2 
  18  chr18_18950148     ZGre    T    C        0      0        2 
  18  chr18_18950148     ZHar    T    C        0      0        2 
  18  chr18_18950148   Sample    T    C        0      0        2 
  18  chr18_18952304     AAsi    G    A        0      0        2 
  18  chr18_18952304     AKia    G    A        0      0        2 
  18  chr18_18952304     AOna    G    A        0      0        2 
  18  chr18_18952304     ASom    G    A        0      0        2 
  18  chr18_18952304     HCab    G    A        1      2        2 
  18  chr18_18952304     HPrz    G    A        1      2        2 
  18  chr18_18952304     ZBoe    G    A        0      0        2 
  18  chr18_18952304     ZGre    G    A        0      0        2 
  18  chr18_18952304     ZHar    G    A        0      0        2 
  18  chr18_18952304   Sample    G    A        0      0        2 
  18  chr18_18952773     AAsi    C    T        0      0        2 
  18  chr18_18952773     AKia    C    T        0      0        2 
  18  chr18_18952773     AOna    C    T        0      0        2 
  18  chr18_18952773     ASom    C    T        0      0        2 
  18  chr18_18952773     HCab    C    T        0      0        2 
  18  chr18_18952773     HPrz    C    T        0      0        2 
  18  chr18_18952773     ZBoe    C    T        0      0        2 
  18  chr18_18952773     ZGre    C    T        0      0        2 
  18  chr18_18952773     ZHar    C    T        1      2        2 
  18  chr18_18952773   Sample    C    T        0      0        2 
  18  chr18_18956046     AAsi    C    T        1      2        2 
  18  chr18_18956046     AKia    C    T        0      0        2 
  18  chr18_18956046     AOna    C    T        0      0        2 
  18  chr18_18956046     ASom    C    T        1      2        2 
  18  chr18_18956046     HCab    C    T        0      0        2 
  18  chr18_18956046     HPrz    C    T        0      0        2 
  18  chr18_18956046     ZBoe    C    T        0      0        2 
  18  chr18_18956046     ZGre    C    T        0      0        2 
  18  chr18_18956046     ZHar    C    T        0      0        2 
  18  chr18_18956046   Sample    C    T        1      2        2 
  18  chr18_18957568     AAsi    G    T        0      0        2 
  18  chr18_18957568     AKia    G    T        0      0        2 
  18  chr18_18957568     AOna    G    T        0      0        2 
  18  chr18_18957568     ASom    G    T        0      0        2 
  18  chr18_18957568     HCab    G    T        0      0        2 
  18  chr18_18957568     HPrz    G    T        0      0        2 
  18  chr18_18957568     ZBoe    G    T        0      0        2 
  18  chr18_18957568     ZGre    G    T        0      0        2 
  18  chr18_18957568     ZHar    G    T      0.5      1        2 
  18  chr18_18957568   Sample    G    T        0      0        2 
  18  chr18_18959590     AAsi    G    C        0      0        2 
  18  chr18_18959590     AKia    G    C        0      0        2 
  18  chr18_18959590     AOna    G    C        0      0        2 
  18  chr18_18959590     ASom    G    C        0      0        2 
  18  chr18_18959590     HCab    G    C        0      0        2 
  18  chr18_18959590     HPrz    G    C        0      0        2 
  18  chr18_18959590     ZBoe    G    C        0      0        2 
  18  chr18_18959590     ZGre    G    C        0      0        2 
  18  chr18_18959590     ZHar    G    C        1      2        2 
  18  chr18_18959590   Sample    G    C        0      0        2 
  18  chr18_18973036     AAsi    G    A        0      0        2 
  18  chr18_18973036     AKia    G    A        0      0        2 
  18  chr18_18973036     AOna    G    A        0      0        2 
  18  chr18_18973036     ASom    G    A        0      0        2 
  18  chr18_18973036     HCab    G    A        1      2        2 
  18  chr18_18973036     HPrz    G    A        1      2        2 
  18  chr18_18973036     ZBoe    G    A        0      0        2 
  18  chr18_18973036     ZGre    G    A        0      0        2 
  18  chr18_18973036     ZHar    G    A        0      0        2 
  18  chr18_18973036   Sample    G    A        0      0        2 
  18  chr18_18973269     AAsi    G    A        1      2        2 
  18  chr18_18973269     AKia    G    A        1      2        2 
  18  chr18_18973269     AOna    G    A        1      2        2 
  18  chr18_18973269     ASom    G    A        1      2        2 
  18  chr18_18973269     HCab    G    A        0      0        2 
  18  chr18_18973269     HPrz    G    A        0      0        2 
  18  chr18_18973269     ZBoe    G    A        0      0        2 
  18  chr18_18973269     ZGre    G    A        0      0        2 
  18  chr18_18973269     ZHar    G    A        0      0        2 
  18  chr18_18973269   Sample    G    A        1      2        2 
  18  chr18_18979340     AAsi    A    G        0      0        2 
  18  chr18_18979340     AKia    A    G        0      0        2 
  18  chr18_18979340     AOna    A    G        0      0        2 
  18  chr18_18979340     ASom    A    G      0.5      1        2 
  18  chr18_18979340     HCab    A    G        0      0        2 
  18  chr18_18979340     HPrz    A    G        0      0        2 
  18  chr18_18979340     ZBoe    A    G        0      0        2 
  18  chr18_18979340     ZGre    A    G        0      0        2 
  18  chr18_18979340     ZHar    A    G        0      0        2 
  18  chr18_18979340   Sample    A    G        0      0        2 
  18  chr18_18984896     AAsi    C    T        0      0        2 
  18  chr18_18984896     AKia    C    T        0      0        2 
  18  chr18_18984896     AOna    C    T        0      0        2 
  18  chr18_18984896     ASom    C    T        0      0        2 
  18  chr18_18984896     HCab    C    T        1      2        2 
  18  chr18_18984896     HPrz    C    T        1      2        2 
  18  chr18_18984896     ZBoe    C    T        0      0        2 
  18  chr18_18984896     ZGre    C    T        0      0        2 
  18  chr18_18984896     ZHar    C    T        0      0        2 
  18  chr18_18984896   Sample    C    T        0      0        2 
  18  chr18_18985420     AAsi    G    T        0      0        2 
  18  chr18_18985420     AKia    G    T        0      0        2 
  18  chr18_18985420     AOna    G    T        0      0        2 
  18  chr18_18985420     ASom    G    T        0      0        2 
  18  chr18_18985420     HCab    G    T        0      0        2 
  18  chr18_18985420     HPrz    G    T        0      0        2 
  18  chr18_18985420     ZBoe    G    T      0.5      1        2 
  18  chr18_18985420     ZGre    G    T        0      0        2 
  18  chr18_18985420     ZHar    G    T        0      0        2 
  18  chr18_18985420   Sample    G    T        0      0        2 
  18  chr18_18985861     AAsi    A    T        0      0        2 
  18  chr18_18985861     AKia    A    T        0      0        2 
  18  chr18_18985861     AOna    A    T        0      0        2 
  18  chr18_18985861     ASom    A    T        0      0        2 
  18  chr18_18985861     HCab    A    T        1      2        2 
  18  chr18_18985861     HPrz    A    T        1      2        2 
  18  chr18_18985861     ZBoe    A    T        0      0        2 
  18  chr18_18985861     ZGre    A    T        0      0        2 
  18  chr18_18985861     ZHar    A    T        0      0        2 
  18  chr18_18985861   Sample    A    T        0      0        2 
  18  chr18_18986291     AAsi    A    G        0      0        2 
  18  chr18_18986291     AKia    A    G        0      0        2 
  18  chr18_18986291     AOna    A    G        1      2        2 
  18  chr18_18986291     ASom    A    G        0      0        2 
  18  chr18_18986291     HCab    A    G        0      0        2 
  18  chr18_18986291     HPrz    A    G        0      0        2 
  18  chr18_18986291     ZBoe    A    G        0      0        2 
  18  chr18_18986291     ZGre    A    G        0      0        2 
  18  chr18_18986291     ZHar    A    G        0      0        2 
  18  chr18_18986291   Sample    A    G        0      0        2 
  18  chr18_19000477     AAsi    C    A      0.5      1        2 
  18  chr18_19000477     AKia    C    A        0      0        2 
  18  chr18_19000477     AOna    C    A        0      0        2 
  18  chr18_19000477     ASom    C    A        1      2        2 
  18  chr18_19000477     HCab    C    A        0      0        2 
  18  chr18_19000477     HPrz    C    A        0      0        2 
  18  chr18_19000477     ZBoe    C    A        0      0        2 
  18  chr18_19000477     ZGre    C    A        0      0        2 
  18  chr18_19000477     ZHar    C    A        0      0        2 
  18  chr18_19000477   Sample    C    A        1      2        2 
  18  chr18_19025314     AAsi    C    T        0      0        2 
  18  chr18_19025314     AKia    C    T        0      0        2 
  18  chr18_19025314     AOna    C    T        0      0        2 
  18  chr18_19025314     ASom    C    T        0      0        2 
  18  chr18_19025314     HCab    C    T        1      2        2 
  18  chr18_19025314     HPrz    C    T        1      2        2 
  18  chr18_19025314     ZBoe    C    T        0      0        2 
  18  chr18_19025314     ZGre    C    T        0      0        2 
  18  chr18_19025314     ZHar    C    T        0      0        2 
  18  chr18_19025314   Sample    C    T        0      0        2 
  18  chr18_19037300     AAsi    G    A        0      0        2 
  18  chr18_19037300     AKia    G    A        0      0        2 
  18  chr18_19037300     AOna    G    A        0      0        2 
  18  chr18_19037300     ASom    G    A        0      0        2 
  18  chr18_19037300     HCab    G    A        1      2        2 
  18  chr18_19037300     HPrz    G    A        1      2        2 
  18  chr18_19037300     ZBoe    G    A        0      0        2 
  18  chr18_19037300     ZGre    G    A        0      0        2 
  18  chr18_19037300     ZHar    G    A        0      0        2 
  18  chr18_19037300   Sample    G    A        0      0        2 
  18  chr18_19040514     AAsi    T    C        0      0        2 
  18  chr18_19040514     AKia    T    C        0      0        2 
  18  chr18_19040514     AOna    T    C        0      0        2 
  18  chr18_19040514     ASom    T    C        0      0        2 
  18  chr18_19040514     HCab    T    C        0      0        2 
  18  chr18_19040514     HPrz    T    C        0      0        2 
  18  chr18_19040514     ZBoe    T    C      0.5      1        2 
  18  chr18_19040514     ZGre    T    C        0      0        2 
  18  chr18_19040514     ZHar    T    C        0      0        2 
  18  chr18_19040514   Sample    T    C        0      0        2 
  18  chr18_19045389     AAsi    A    G        0      0        2 
  18  chr18_19045389     AKia    A    G        0      0        2 
  18  chr18_19045389     AOna    A    G        0      0        2 
  18  chr18_19045389     ASom    A    G        0      0        2 
  18  chr18_19045389     HCab    A    G        0      0        2 
  18  chr18_19045389     HPrz    A    G        0      0        2 
  18  chr18_19045389     ZBoe    A    G        0      0        2 
  18  chr18_19045389     ZGre    A    G        0      0        2 
  18  chr18_19045389     ZHar    A    G        1      2        2 
  18  chr18_19045389   Sample    A    G        0      0        2 
  18  chr18_19047926     AAsi    G    A        0      0        2 
  18  chr18_19047926     AKia    G    A        0      0        2 
  18  chr18_19047926     AOna    G    A        0      0        2 
  18  chr18_19047926     ASom    G    A        0      0        2 
  18  chr18_19047926     HCab    G    A        0      0        2 
  18  chr18_19047926     HPrz    G    A        1      2        2 
  18  chr18_19047926     ZBoe    G    A        0      0        2 
  18  chr18_19047926     ZGre    G    A        0      0        2 
  18  chr18_19047926     ZHar    G    A        0      0        2 
  18  chr18_19047926   Sample    G    A        0      0        2 
  18  chr18_19059032     AAsi    G    A        0      0        2 
  18  chr18_19059032     AKia    G    A        0      0        2 
  18  chr18_19059032     AOna    G    A        0      0        2 
  18  chr18_19059032     ASom    G    A        0      0        2 
  18  chr18_19059032     HCab    G    A        1      2        2 
  18  chr18_19059032     HPrz    G    A        1      2        2 
  18  chr18_19059032     ZBoe    G    A        0      0        2 
  18  chr18_19059032     ZGre    G    A        0      0        2 
  18  chr18_19059032     ZHar    G    A        0      0        2 
  18  chr18_19059032   Sample    G    A        0      0        2 
  18  chr18_19060546     AAsi    A    G      0.5      1        2 
  18  chr18_19060546     AKia    A    G        0      0        2 
  18  chr18_19060546     AOna    A    G        0      0        2 
  18  chr18_19060546     ASom    A    G        0      0        2 
  18  chr18_19060546     HCab    A    G        0      0        2 
  18  chr18_19060546     HPrz    A    G        0      0        2 
  18  chr18_19060546     ZBoe    A    G        0      0        2 
  18  chr18_19060546     ZGre    A    G        0      0        2 
  18  chr18_19060546     ZHar    A    G        0      0        2 
  18  chr18_19060546   Sample    A    G        0      0        2 
  18  chr18_19060900     AAsi    T    C        0      0        2 
  18  chr18_19060900     AKia    T    C        0      0        2 
  18  chr18_19060900     AOna    T    C        0      0        2 
  18  chr18_19060900     ASom    T    C        0      0        2 
  18  chr18_19060900     HCab    T    C        0      0        2 
  18  chr18_19060900     HPrz    T    C        0      0        2 
  18  chr18_19060900     ZBoe    T    C        1      2        2 
  18  chr18_19060900     ZGre    T    C        0      0        2 
  18  chr18_19060900     ZHar    T    C        0      0        2 
  18  chr18_19060900   Sample    T    C        0      0        2 
  18  chr18_19073415     AAsi    G    A        0      0        2 
  18  chr18_19073415     AKia    G    A        0      0        2 
  18  chr18_19073415     AOna    G    A        0      0        2 
  18  chr18_19073415     ASom    G    A        0      0        2 
  18  chr18_19073415     HCab    G    A        1      2        2 
  18  chr18_19073415     HPrz    G    A        1      2        2 
  18  chr18_19073415     ZBoe    G    A        0      0        2 
  18  chr18_19073415     ZGre    G    A        0      0        2 
  18  chr18_19073415     ZHar    G    A        0      0        2 
  18  chr18_19073415   Sample    G    A        0      0        2 
  18  chr18_19074442     AAsi    G    C        0      0        2 
  18  chr18_19074442     AKia    G    C        0      0        2 
  18  chr18_19074442     AOna    G    C        0      0        2 
  18  chr18_19074442     ASom    G    C        0      0        2 
  18  chr18_19074442     HCab    G    C        1      2        2 
  18  chr18_19074442     HPrz    G    C        1      2        2 
  18  chr18_19074442     ZBoe    G    C        0      0        2 
  18  chr18_19074442     ZGre    G    C        0      0        2 
  18  chr18_19074442     ZHar    G    C        0      0        2 
  18  chr18_19074442   Sample    G    C        0      0        2 
  18  chr18_19081745     AAsi    G    A        0      0        2 
  18  chr18_19081745     AKia    G    A        0      0        2 
  18  chr18_19081745     AOna    G    A        0      0        2 
  18  chr18_19081745     ASom    G    A        0      0        2 
  18  chr18_19081745     HCab    G    A        1      2        2 
  18  chr18_19081745     HPrz    G    A        1      2        2 
  18  chr18_19081745     ZBoe    G    A        0      0        2 
  18  chr18_19081745     ZGre    G    A        0      0        2 
  18  chr18_19081745     ZHar    G    A        0      0        2 
  18  chr18_19081745   Sample    G    A        0      0        2 
  18  chr18_19087468     AAsi    A    G        0      0        2 
  18  chr18_19087468     AKia    A    G        0      0        2 
  18  chr18_19087468     AOna    A    G        0      0        2 
  18  chr18_19087468     ASom    A    G        0      0        2 
  18  chr18_19087468     HCab    A    G        0      0        2 
  18  chr18_19087468     HPrz    A    G        0      0        2 
  18  chr18_19087468     ZBoe    A    G        0      0        2 
  18  chr18_19087468     ZGre    A    G        1      2        2 
  18  chr18_19087468     ZHar    A    G        0      0        2 
  18  chr18_19087468   Sample    A    G        0      0        2 
  18  chr18_19090155     AAsi    G    T        1      2        2 
  18  chr18_19090155     AKia    G    T        0      0        2 
  18  chr18_19090155     AOna    G    T        0      0        2 
  18  chr18_19090155     ASom    G    T        1      2        2 
  18  chr18_19090155     HCab    G    T        0      0        2 
  18  chr18_19090155     HPrz    G    T        0      0        2 
  18  chr18_19090155     ZBoe    G    T        0      0        2 
  18  chr18_19090155     ZGre    G    T        0      0        2 
  18  chr18_19090155     ZHar    G    T        0      0        2 
  18  chr18_19090155   Sample    G    T        1      2        2 
  18  chr18_19092608     AAsi    T    C        0      0        2 
  18  chr18_19092608     AKia    T    C        1      2        2 
  18  chr18_19092608     AOna    T    C        0      0        2 
  18  chr18_19092608     ASom    T    C        0      0        2 
  18  chr18_19092608     HCab    T    C        0      0        2 
  18  chr18_19092608     HPrz    T    C        0      0        2 
  18  chr18_19092608     ZBoe    T    C        0      0        2 
  18  chr18_19092608     ZGre    T    C        0      0        2 
  18  chr18_19092608     ZHar    T    C        0      0        2 
  18  chr18_19092608   Sample    T    C        0      0        2 
  18  chr18_19094347     AAsi    T    C        1      2        2 
  18  chr18_19094347     AKia    T    C        0      0        2 
  18  chr18_19094347     AOna    T    C        0      0        2 
  18  chr18_19094347     ASom    T    C        1      2        2 
  18  chr18_19094347     HCab    T    C        0      0        2 
  18  chr18_19094347     HPrz    T    C        0      0        2 
  18  chr18_19094347     ZBoe    T    C        0      0        2 
  18  chr18_19094347     ZGre    T    C        0      0        2 
  18  chr18_19094347     ZHar    T    C        0      0        2 
  18  chr18_19094347   Sample    T    C        1      2        2 
  18  chr18_19099164     AAsi    T    C        0      0        2 
  18  chr18_19099164     AKia    T    C        0      0        2 
  18  chr18_19099164     AOna    T    C        0      0        2 
  18  chr18_19099164     ASom    T    C        0      0        2 
  18  chr18_19099164     HCab    T    C        0      0        2 
  18  chr18_19099164     HPrz    T    C        0      0        2 
  18  chr18_19099164     ZBoe    T    C        0      0        2 
  18  chr18_19099164     ZGre    T    C        1      2        2 
  18  chr18_19099164     ZHar    T    C        0      0        2 
  18  chr18_19099164   Sample    T    C        0      0        2 
  18  chr18_19103487     AAsi    A    G        0      0        2 
  18  chr18_19103487     AKia    A    G        0      0        2 
  18  chr18_19103487     AOna    A    G        0      0        2 
  18  chr18_19103487     ASom    A    G        0      0        2 
  18  chr18_19103487     HCab    A    G        0      0        2 
  18  chr18_19103487     HPrz    A    G        0      0        2 
  18  chr18_19103487     ZBoe    A    G        0      0        2 
  18  chr18_19103487     ZGre    A    G        0      0        2 
  18  chr18_19103487     ZHar    A    G        1      2        2 
  18  chr18_19103487   Sample    A    G        0      0        2 
  18  chr18_19104187     AAsi    G    A        0      0        2 
  18  chr18_19104187     AKia    G    A        0      0        2 
  18  chr18_19104187     AOna    G    A        0      0        2 
  18  chr18_19104187     ASom    G    A        0      0        2 
  18  chr18_19104187     HCab    G    A        0      0        2 
  18  chr18_19104187     HPrz    G    A        0      0        2 
  18  chr18_19104187     ZBoe    G    A        0      0        2 
  18  chr18_19104187     ZGre    G    A        0      0        2 
  18  chr18_19104187     ZHar    G    A        1      2        2 
  18  chr18_19104187   Sample    G    A        0      0        2 
  18  chr18_19106300     AAsi    G    A        0      0        2 
  18  chr18_19106300     AKia    G    A        1      2        2 
  18  chr18_19106300     AOna    G    A        0      0        2 
  18  chr18_19106300     ASom    G    A        0      0        2 
  18  chr18_19106300     HCab    G    A        0      0        2 
  18  chr18_19106300     HPrz    G    A        0      0        2 
  18  chr18_19106300     ZBoe    G    A        0      0        2 
  18  chr18_19106300     ZGre    G    A        0      0        2 
  18  chr18_19106300     ZHar    G    A        0      0        2 
  18  chr18_19106300   Sample    G    A        0      0        2 
  18  chr18_19111078     AAsi    T    C        0      0        2 
  18  chr18_19111078     AKia    T    C        0      0        2 
  18  chr18_19111078     AOna    T    C        0      0        2 
  18  chr18_19111078     ASom    T    C        0      0        2 
  18  chr18_19111078     HCab    T    C        0      0        2 
  18  chr18_19111078     HPrz    T    C        0      0        2 
  18  chr18_19111078     ZBoe    T    C        0      0        2 
  18  chr18_19111078     ZGre    T    C      0.5      1        2 
  18  chr18_19111078     ZHar    T    C        0      0        2 
  18  chr18_19111078   Sample    T    C        0      0        2 
  18  chr18_19112668     AAsi    T    C        1      2        2 
  18  chr18_19112668     AKia    T    C        1      2        2 
  18  chr18_19112668     AOna    T    C        1      2        2 
  18  chr18_19112668     ASom    T    C        1      2        2 
  18  chr18_19112668     HCab    T    C        0      0        2 
  18  chr18_19112668     HPrz    T    C        0      0        2 
  18  chr18_19112668     ZBoe    T    C        0      0        2 
  18  chr18_19112668     ZGre    T    C        0      0        2 
  18  chr18_19112668     ZHar    T    C        0      0        2 
  18  chr18_19112668   Sample    T    C        1      2        2 
  18  chr18_19122423     AAsi    T    C        0      0        2 
  18  chr18_19122423     AKia    T    C        0      0        2 
  18  chr18_19122423     AOna    T    C        0      0        2 
  18  chr18_19122423     ASom    T    C        0      0        2 
  18  chr18_19122423     HCab    T    C        0      0        2 
  18  chr18_19122423     HPrz    T    C        0      0        2 
  18  chr18_19122423     ZBoe    T    C      0.5      1        2 
  18  chr18_19122423     ZGre    T    C        0      0        2 
  18  chr18_19122423     ZHar    T    C        0      0        2 
  18  chr18_19122423   Sample    T    C        0      0        2 
  18  chr18_19130378     AAsi    G    A        0      0        2 
  18  chr18_19130378     AKia    G    A        0      0        2 
  18  chr18_19130378     AOna    G    A        0      0        2 
  18  chr18_19130378     ASom    G    A        0      0        2 
  18  chr18_19130378     HCab    G    A        0      0        2 
  18  chr18_19130378     HPrz    G    A        0      0        2 
  18  chr18_19130378     ZBoe    G    A        0      0        2 
  18  chr18_19130378     ZGre    G    A        0      0        2 
  18  chr18_19130378     ZHar    G    A        1      2        2 
  18  chr18_19130378   Sample    G    A        0      0        2 
  18  chr18_19143944     AAsi    A    G        0      0        2 
  18  chr18_19143944     AKia    A    G        0      0        2 
  18  chr18_19143944     AOna    A    G        0      0        2 
  18  chr18_19143944     ASom    A    G        0      0        2 
  18  chr18_19143944     HCab    A    G        0      0        2 
  18  chr18_19143944     HPrz    A    G        0      0        2 
  18  chr18_19143944     ZBoe    A    G        0      0        2 
  18  chr18_19143944     ZGre    A    G        0      0        2 
  18  chr18_19143944     ZHar    A    G        1      2        2 
  18  chr18_19143944   Sample    A    G        0      0        2 
  18  chr18_19148497     AAsi    T    C        0      0        2 
  18  chr18_19148497     AKia    T    C        0      0        2 
  18  chr18_19148497     AOna    T    C        0      0        2 
  18  chr18_19148497     ASom    T    C        0      0        2 
  18  chr18_19148497     HCab    T    C        1      2        2 
  18  chr18_19148497     HPrz    T    C        1      2        2 
  18  chr18_19148497     ZBoe    T    C        0      0        2 
  18  chr18_19148497     ZGre    T    C        0      0        2 
  18  chr18_19148497     ZHar    T    C        0      0        2 
  18  chr18_19148497   Sample    T    C        0      0        2 
  18  chr18_19153652     AAsi    A    G        0      0        2 
  18  chr18_19153652     AKia    A    G        0      0        2 
  18  chr18_19153652     AOna    A    G        0      0        2 
  18  chr18_19153652     ASom    A    G        0      0        2 
  18  chr18_19153652     HCab    A    G        0      0        2 
  18  chr18_19153652     HPrz    A    G        0      0        2 
  18  chr18_19153652     ZBoe    A    G        0      0        2 
  18  chr18_19153652     ZGre    A    G        1      2        2 
  18  chr18_19153652     ZHar    A    G        0      0        2 
  18  chr18_19153652   Sample    A    G        0      0        2 
  18  chr18_19154023     AAsi    C    G        0      0        2 
  18  chr18_19154023     AKia    C    G        0      0        2 
  18  chr18_19154023     AOna    C    G        0      0        2 
  18  chr18_19154023     ASom    C    G        0      0        2 
  18  chr18_19154023     HCab    C    G      0.5      1        2 
  18  chr18_19154023     HPrz    C    G        0      0        2 
  18  chr18_19154023     ZBoe    C    G        0      0        2 
  18  chr18_19154023     ZGre    C    G        0      0        2 
  18  chr18_19154023     ZHar    C    G        0      0        2 
  18  chr18_19154023   Sample    C    G        0      0        2 
  18  chr18_19159327     AAsi    C    T        0      0        2 
  18  chr18_19159327     AKia    C    T        0      0        2 
  18  chr18_19159327     AOna    C    T        0      0        2 
  18  chr18_19159327     ASom    C    T        0      0        2 
  18  chr18_19159327     HCab    C    T      0.5      1        2 
  18  chr18_19159327     HPrz    C    T        0      0        2 
  18  chr18_19159327     ZBoe    C    T        0      0        2 
  18  chr18_19159327     ZGre    C    T        0      0        2 
  18  chr18_19159327     ZHar    C    T        0      0        2 
  18  chr18_19159327   Sample    C    T        0      0        2 
  18  chr18_19168162     AAsi    A    G        1      2        2 
  18  chr18_19168162     AKia    A    G        1      2        2 
  18  chr18_19168162     AOna    A    G        1      2        2 
  18  chr18_19168162     ASom    A    G        1      2        2 
  18  chr18_19168162     HCab    A    G        0      0        2 
  18  chr18_19168162     HPrz    A    G        0      0        2 
  18  chr18_19168162     ZBoe    A    G        0      0        2 
  18  chr18_19168162     ZGre    A    G        0      0        2 
  18  chr18_19168162     ZHar    A    G        0      0        2 
  18  chr18_19168162   Sample    A    G        1      2        2 
  18  chr18_19170073     AAsi    C    T        0      0        2 
  18  chr18_19170073     AKia    C    T        0      0        2 
  18  chr18_19170073     AOna    C    T        0      0        2 
  18  chr18_19170073     ASom    C    T        0      0        2 
  18  chr18_19170073     HCab    C    T        0      0        2 
  18  chr18_19170073     HPrz    C    T        0      0        2 
  18  chr18_19170073     ZBoe    C    T      0.5      1        2 
  18  chr18_19170073     ZGre    C    T        1      2        2 
  18  chr18_19170073     ZHar    C    T        0      0        2 
  18  chr18_19170073   Sample    C    T        0      0        2 
  18  chr18_19173753     AAsi    C    T        0      0        2 
  18  chr18_19173753     AKia    C    T        0      0        2 
  18  chr18_19173753     AOna    C    T        0      0        2 
  18  chr18_19173753     ASom    C    T        0      0        2 
  18  chr18_19173753     HCab    C    T        1      2        2 
  18  chr18_19173753     HPrz    C    T        1      2        2 
  18  chr18_19173753     ZBoe    C    T        0      0        2 
  18  chr18_19173753     ZGre    C    T        0      0        2 
  18  chr18_19173753     ZHar    C    T        0      0        2 
  18  chr18_19173753   Sample    C    T        0      0        2 
  18  chr18_19174376     AAsi    T    C        0      0        2 
  18  chr18_19174376     AKia    T    C        0      0        2 
  18  chr18_19174376     AOna    T    C        0      0        2 
  18  chr18_19174376     ASom    T    C        1      2        2 
  18  chr18_19174376     HCab    T    C        0      0        2 
  18  chr18_19174376     HPrz    T    C        0      0        2 
  18  chr18_19174376     ZBoe    T    C        0      0        2 
  18  chr18_19174376     ZGre    T    C        0      0        2 
  18  chr18_19174376     ZHar    T    C        0      0        2 
  18  chr18_19174376   Sample    T    C        1      2        2 
  18  chr18_19175009     AAsi    T    C      0.5      1        2 
  18  chr18_19175009     AKia    T    C        0      0        2 
  18  chr18_19175009     AOna    T    C        0      0        2 
  18  chr18_19175009     ASom    T    C        0      0        2 
  18  chr18_19175009     HCab    T    C        0      0        2 
  18  chr18_19175009     HPrz    T    C        0      0        2 
  18  chr18_19175009     ZBoe    T    C        0      0        2 
  18  chr18_19175009     ZGre    T    C        0      0        2 
  18  chr18_19175009     ZHar    T    C        0      0        2 
  18  chr18_19175009   Sample    T    C        0      0        2 
  18  chr18_19188923     AAsi    A    G        0      0        2 
  18  chr18_19188923     AKia    A    G        0      0        2 
  18  chr18_19188923     AOna    A    G        0      0        2 
  18  chr18_19188923     ASom    A    G        1      2        2 
  18  chr18_19188923     HCab    A    G        0      0        2 
  18  chr18_19188923     HPrz    A    G        0      0        2 
  18  chr18_19188923     ZBoe    A    G        0      0        2 
  18  chr18_19188923     ZGre    A    G        0      0        2 
  18  chr18_19188923     ZHar    A    G        0      0        2 
  18  chr18_19188923   Sample    A    G        0      0        2 
  18  chr18_19195577     AAsi    A    G        0      0        2 
  18  chr18_19195577     AKia    A    G        0      0        2 
  18  chr18_19195577     AOna    A    G        0      0        2 
  18  chr18_19195577     ASom    A    G        0      0        2 
  18  chr18_19195577     HCab    A    G        0      0        2 
  18  chr18_19195577     HPrz    A    G        0      0        2 
  18  chr18_19195577     ZBoe    A    G      0.5      1        2 
  18  chr18_19195577     ZGre    A    G        0      0        2 
  18  chr18_19195577     ZHar    A    G        0      0        2 
  18  chr18_19195577   Sample    A    G        0      0        2 
  18  chr18_19198851     AAsi    T    C        0      0        2 
  18  chr18_19198851     AKia    T    C        0      0        2 
  18  chr18_19198851     AOna    T    C        0      0        2 
  18  chr18_19198851     ASom    T    C        0      0        2 
  18  chr18_19198851     HCab    T    C        1      2        2 
  18  chr18_19198851     HPrz    T    C        1      2        2 
  18  chr18_19198851     ZBoe    T    C        0      0        2 
  18  chr18_19198851     ZGre    T    C        0      0        2 
  18  chr18_19198851     ZHar    T    C        0      0        2 
  18  chr18_19198851   Sample    T    C        0      0        2 
  18  chr18_19204976     AAsi    A    C        0      0        2 
  18  chr18_19204976     AKia    A    C        0      0        2 
  18  chr18_19204976     AOna    A    C        0      0        2 
  18  chr18_19204976     ASom    A    C        0      0        2 
  18  chr18_19204976     HCab    A    C        1      2        2 
  18  chr18_19204976     HPrz    A    C        1      2        2 
  18  chr18_19204976     ZBoe    A    C        0      0        2 
  18  chr18_19204976     ZGre    A    C        0      0        2 
  18  chr18_19204976     ZHar    A    C        0      0        2 
  18  chr18_19204976   Sample    A    C        0      0        2 
  18  chr18_19214487     AAsi    G    A        0      0        2 
  18  chr18_19214487     AKia    G    A        0      0        2 
  18  chr18_19214487     AOna    G    A        0      0        2 
  18  chr18_19214487     ASom    G    A        0      0        2 
  18  chr18_19214487     HCab    G    A        0      0        2 
  18  chr18_19214487     HPrz    G    A        0      0        2 
  18  chr18_19214487     ZBoe    G    A      0.5      1        2 
  18  chr18_19214487     ZGre    G    A        0      0        2 
  18  chr18_19214487     ZHar    G    A        0      0        2 
  18  chr18_19214487   Sample    G    A        0      0        2 
  18  chr18_19227514     AAsi    C    T        0      0        2 
  18  chr18_19227514     AKia    C    T        0      0        2 
  18  chr18_19227514     AOna    C    T        0      0        2 
  18  chr18_19227514     ASom    C    T        0      0        2 
  18  chr18_19227514     HCab    C    T      0.5      1        2 
  18  chr18_19227514     HPrz    C    T        0      0        2 
  18  chr18_19227514     ZBoe    C    T        0      0        2 
  18  chr18_19227514     ZGre    C    T        0      0        2 
  18  chr18_19227514     ZHar    C    T        0      0        2 
  18  chr18_19227514   Sample    C    T        0      0        2 
  18  chr18_19238310     AAsi    C    T        0      0        2 
  18  chr18_19238310     AKia    C    T        0      0        2 
  18  chr18_19238310     AOna    C    T        0      0        2 
  18  chr18_19238310     ASom    C    T        0      0        2 
  18  chr18_19238310     HCab    C    T        1      2        2 
  18  chr18_19238310     HPrz    C    T        1      2        2 
  18  chr18_19238310     ZBoe    C    T        0      0        2 
  18  chr18_19238310     ZGre    C    T        0      0        2 
  18  chr18_19238310     ZHar    C    T        0      0        2 
  18  chr18_19238310   Sample    C    T        0      0        2 
  18  chr18_19240066     AAsi    C    T        0      0        2 
  18  chr18_19240066     AKia    C    T        0      0        2 
  18  chr18_19240066     AOna    C    T        0      0        2 
  18  chr18_19240066     ASom    C    T        0      0        2 
  18  chr18_19240066     HCab    C    T      0.5      1        2 
  18  chr18_19240066     HPrz    C    T        0      0        2 
  18  chr18_19240066     ZBoe    C    T        0      0        2 
  18  chr18_19240066     ZGre    C    T        0      0        2 
  18  chr18_19240066     ZHar    C    T        0      0        2 
  18  chr18_19240066   Sample    C    T        0      0        2 
  18  chr18_19245408     AAsi    C    T        0      0        2 
  18  chr18_19245408     AKia    C    T        0      0        2 
  18  chr18_19245408     AOna    C    T        0      0        2 
  18  chr18_19245408     ASom    C    T        0      0        2 
  18  chr18_19245408     HCab    C    T        1      2        2 
  18  chr18_19245408     HPrz    C    T        1      2        2 
  18  chr18_19245408     ZBoe    C    T        0      0        2 
  18  chr18_19245408     ZGre    C    T        0      0        2 
  18  chr18_19245408     ZHar    C    T        0      0        2 
  18  chr18_19245408   Sample    C    T        0      0        2 
  18  chr18_19260431     AAsi    A    G        0      0        2 
  18  chr18_19260431     AKia    A    G        0      0        2 
  18  chr18_19260431     AOna    A    G        0      0        2 
  18  chr18_19260431     ASom    A    G        0      0        2 
  18  chr18_19260431     HCab    A    G        1      2        2 
  18  chr18_19260431     HPrz    A    G        1      2        2 
  18  chr18_19260431     ZBoe    A    G        0      0        2 
  18  chr18_19260431     ZGre    A    G        0      0        2 
  18  chr18_19260431     ZHar    A    G        0      0        2 
  18  chr18_19260431   Sample    A    G        0      0        2 
  18  chr18_19270584     AAsi    C    T        0      0        2 
  18  chr18_19270584     AKia    C    T        1      2        2 
  18  chr18_19270584     AOna    C    T        0      0        2 
  18  chr18_19270584     ASom    C    T        0      0        2 
  18  chr18_19270584     HCab    C    T        0      0        2 
  18  chr18_19270584     HPrz    C    T        0      0        2 
  18  chr18_19270584     ZBoe    C    T        0      0        2 
  18  chr18_19270584     ZGre    C    T        0      0        2 
  18  chr18_19270584     ZHar    C    T        0      0        2 
  18  chr18_19270584   Sample    C    T        0      0        2 
  18  chr18_19272832     AAsi    C    G        0      0        2 
  18  chr18_19272832     AKia    C    G        0      0        2 
  18  chr18_19272832     AOna    C    G        0      0        2 
  18  chr18_19272832     ASom    C    G        0      0        2 
  18  chr18_19272832     HCab    C    G        0      0        2 
  18  chr18_19272832     HPrz    C    G        0      0        2 
  18  chr18_19272832     ZBoe    C    G        1      2        2 
  18  chr18_19272832     ZGre    C    G        1      2        2 
  18  chr18_19272832     ZHar    C    G        1      2        2 
  18  chr18_19272832   Sample    C    G        0      0        2 
  18  chr18_19274929     AAsi    G    T        0      0        2 
  18  chr18_19274929     AKia    G    T        0      0        2 
  18  chr18_19274929     AOna    G    T        0      0        2 
  18  chr18_19274929     ASom    G    T        0      0        2 
  18  chr18_19274929     HCab    G    T        0      0        2 
  18  chr18_19274929     HPrz    G    T        0      0        2 
  18  chr18_19274929     ZBoe    G    T        0      0        2 
  18  chr18_19274929     ZGre    G    T      0.5      1        2 
  18  chr18_19274929     ZHar    G    T        0      0        2 
  18  chr18_19274929   Sample    G    T        0      0        2 
  18  chr18_19276211     AAsi    C    A        0      0        2 
  18  chr18_19276211     AKia    C    A        0      0        2 
  18  chr18_19276211     AOna    C    A        0      0        2 
  18  chr18_19276211     ASom    C    A        0      0        2 
  18  chr18_19276211     HCab    C    A      0.5      1        2 
  18  chr18_19276211     HPrz    C    A        1      2        2 
  18  chr18_19276211     ZBoe    C    A        0      0        2 
  18  chr18_19276211     ZGre    C    A        0      0        2 
  18  chr18_19276211     ZHar    C    A        0      0        2 
  18  chr18_19276211   Sample    C    A        0      0        2 
  18  chr18_19287977     AAsi    C    T        0      0        2 
  18  chr18_19287977     AKia    C    T        0      0        2 
  18  chr18_19287977     AOna    C    T        0      0        2 
  18  chr18_19287977     ASom    C    T        0      0        2 
  18  chr18_19287977     HCab    C    T      0.5      1        2 
  18  chr18_19287977     HPrz    C    T        1      2        2 
  18  chr18_19287977     ZBoe    C    T        0      0        2 
  18  chr18_19287977     ZGre    C    T        0      0        2 
  18  chr18_19287977     ZHar    C    T        0      0        2 
  18  chr18_19287977   Sample    C    T        0      0        2 
  18  chr18_19301436     AAsi    G    A        0      0        2 
  18  chr18_19301436     AKia    G    A        0      0        2 
  18  chr18_19301436     AOna    G    A        0      0        2 
  18  chr18_19301436     ASom    G    A        0      0        2 
  18  chr18_19301436     HCab    G    A        0      0        2 
  18  chr18_19301436     HPrz    G    A        0      0        2 
  18  chr18_19301436     ZBoe    G    A        1      2        2 
  18  chr18_19301436     ZGre    G    A        1      2        2 
  18  chr18_19301436     ZHar    G    A        1      2        2 
  18  chr18_19301436   Sample    G    A        0      0        2 
  18  chr18_19310503     AAsi    A    T        0      0        2 
  18  chr18_19310503     AKia    A    T        0      0        2 
  18  chr18_19310503     AOna    A    T        0      0        2 
  18  chr18_19310503     ASom    A    T        0      0        2 
  18  chr18_19310503     HCab    A    T        0      0        2 
  18  chr18_19310503     HPrz    A    T        0      0        2 
  18  chr18_19310503     ZBoe    A    T        0      0        2 
  18  chr18_19310503     ZGre    A    T      0.5      1        2 
  18  chr18_19310503     ZHar    A    T        0      0        2 
  18  chr18_19310503   Sample    A    T        0      0        2 
  18  chr18_19328958     AAsi    T    C        1      2        2 
  18  chr18_19328958     AKia    T    C        1      2        2 
  18  chr18_19328958     AOna    T    C        1      2        2 
  18  chr18_19328958     ASom    T    C        1      2        2 
  18  chr18_19328958     HCab    T    C        0      0        2 
  18  chr18_19328958     HPrz    T    C        0      0        2 
  18  chr18_19328958     ZBoe    T    C        0      0        2 
  18  chr18_19328958     ZGre    T    C        0      0        2 
  18  chr18_19328958     ZHar    T    C        0      0        2 
  18  chr18_19328958   Sample    T    C        1      2        2 
  18  chr18_19333868     AAsi    T    C        0      0        2 
  18  chr18_19333868     AKia    T    C        0      0        2 
  18  chr18_19333868     AOna    T    C        0      0        2 
  18  chr18_19333868     ASom    T    C        0      0        2 
  18  chr18_19333868     HCab    T    C        0      0        2 
  18  chr18_19333868     HPrz    T    C        0      0        2 
  18  chr18_19333868     ZBoe    T    C        0      0        2 
  18  chr18_19333868     ZGre    T    C        0      0        2 
  18  chr18_19333868     ZHar    T    C      0.5      1        2 
  18  chr18_19333868   Sample    T    C        0      0        2 
  18  chr18_19335324     AAsi    C    T        0      0        2 
  18  chr18_19335324     AKia    C    T        0      0        2 
  18  chr18_19335324     AOna    C    T        0      0        2 
  18  chr18_19335324     ASom    C    T        0      0        2 
  18  chr18_19335324     HCab    C    T      0.5      1        2 
  18  chr18_19335324     HPrz    C    T        0      0        2 
  18  chr18_19335324     ZBoe    C    T        0      0        2 
  18  chr18_19335324     ZGre    C    T        0      0        2 
  18  chr18_19335324     ZHar    C    T        0      0        2 
  18  chr18_19335324   Sample    C    T        0      0        2 
  18  chr18_19336504     AAsi    C    T        1      2        2 
  18  chr18_19336504     AKia    C    T        1      2        2 
  18  chr18_19336504     AOna    C    T        1      2        2 
  18  chr18_19336504     ASom    C    T        1      2        2 
  18  chr18_19336504     HCab    C    T        0      0        2 
  18  chr18_19336504     HPrz    C    T        0      0        2 
  18  chr18_19336504     ZBoe    C    T        0      0        2 
  18  chr18_19336504     ZGre    C    T        0      0        2 
  18  chr18_19336504     ZHar    C    T        0      0        2 
  18  chr18_19336504   Sample    C    T        1      2        2 
  18  chr18_19339108     AAsi    G    T        0      0        2 
  18  chr18_19339108     AKia    G    T        0      0        2 
  18  chr18_19339108     AOna    G    T        0      0        2 
  18  chr18_19339108     ASom    G    T        0      0        2 
  18  chr18_19339108     HCab    G    T        0      0        2 
  18  chr18_19339108     HPrz    G    T        0      0        2 
  18  chr18_19339108     ZBoe    G    T        0      0        2 
  18  chr18_19339108     ZGre    G    T        0      0        2 
  18  chr18_19339108     ZHar    G    T        1      2        2 
  18  chr18_19339108   Sample    G    T        0      0        2 
  18  chr18_19342182     AAsi    C    T        1      2        2 
  18  chr18_19342182     AKia    C    T        1      2        2 
  18  chr18_19342182     AOna    C    T        1      2        2 
  18  chr18_19342182     ASom    C    T        1      2        2 
  18  chr18_19342182     HCab    C    T        0      0        2 
  18  chr18_19342182     HPrz    C    T        0      0        2 
  18  chr18_19342182     ZBoe    C    T        0      0        2 
  18  chr18_19342182     ZGre    C    T        0      0        2 
  18  chr18_19342182     ZHar    C    T        0      0        2 
  18  chr18_19342182   Sample    C    T        1      2        2 
  18  chr18_19347804     AAsi    G    A        0      0        2 
  18  chr18_19347804     AKia    G    A        0      0        2 
  18  chr18_19347804     AOna    G    A        0      0        2 
  18  chr18_19347804     ASom    G    A        0      0        2 
  18  chr18_19347804     HCab    G    A        0      0        2 
  18  chr18_19347804     HPrz    G    A        0      0        2 
  18  chr18_19347804     ZBoe    G    A        1      2        2 
  18  chr18_19347804     ZGre    G    A        1      2        2 
  18  chr18_19347804     ZHar    G    A        1      2        2 
  18  chr18_19347804   Sample    G    A        0      0        2 
  18  chr18_19348053     AAsi    A    C        1      2        2 
  18  chr18_19348053     AKia    A    C        1      2        2 
  18  chr18_19348053     AOna    A    C        1      2        2 
  18  chr18_19348053     ASom    A    C        1      2        2 
  18  chr18_19348053     HCab    A    C        0      0        2 
  18  chr18_19348053     HPrz    A    C        0      0        2 
  18  chr18_19348053     ZBoe    A    C        0      0        2 
  18  chr18_19348053     ZGre    A    C        0      0        2 
  18  chr18_19348053     ZHar    A    C        0      0        2 
  18  chr18_19348053   Sample    A    C        1      2        2 
  18  chr18_19352086     AAsi    C    T        0      0        2 
  18  chr18_19352086     AKia    C    T        0      0        2 
  18  chr18_19352086     AOna    C    T        0      0        2 
  18  chr18_19352086     ASom    C    T        0      0        2 
  18  chr18_19352086     HCab    C    T        0      0        2 
  18  chr18_19352086     HPrz    C    T        0      0        2 
  18  chr18_19352086     ZBoe    C    T      0.5      1        2 
  18  chr18_19352086     ZGre    C    T        0      0        2 
  18  chr18_19352086     ZHar    C    T        0      0        2 
  18  chr18_19352086   Sample    C    T        0      0        2 
  18  chr18_19353094     AAsi    T    C        0      0        2 
  18  chr18_19353094     AKia    T    C        0      0        2 
  18  chr18_19353094     AOna    T    C        0      0        2 
  18  chr18_19353094     ASom    T    C        0      0        2 
  18  chr18_19353094     HCab    T    C        1      2        2 
  18  chr18_19353094     HPrz    T    C        1      2        2 
  18  chr18_19353094     ZBoe    T    C        0      0        2 
  18  chr18_19353094     ZGre    T    C        0      0        2 
  18  chr18_19353094     ZHar    T    C        0      0        2 
  18  chr18_19353094   Sample    T    C        0      0        2 
  18  chr18_19354863     AAsi    C    T        0      0        2 
  18  chr18_19354863     AKia    C    T        0      0        2 
  18  chr18_19354863     AOna    C    T        0      0        2 
  18  chr18_19354863     ASom    C    T        0      0        2 
  18  chr18_19354863     HCab    C    T        1      2        2 
  18  chr18_19354863     HPrz    C    T        1      2        2 
  18  chr18_19354863     ZBoe    C    T        0      0        2 
  18  chr18_19354863     ZGre    C    T        0      0        2 
  18  chr18_19354863     ZHar    C    T        0      0        2 
  18  chr18_19354863   Sample    C    T        0      0        2 
  18  chr18_19355377     AAsi    T    C        0      0        2 
  18  chr18_19355377     AKia    T    C        0      0        2 
  18  chr18_19355377     AOna    T    C        0      0        2 
  18  chr18_19355377     ASom    T    C        0      0        2 
  18  chr18_19355377     HCab    T    C      0.5      1        2 
  18  chr18_19355377     HPrz    T    C        1      2        2 
  18  chr18_19355377     ZBoe    T    C        0      0        2 
  18  chr18_19355377     ZGre    T    C        0      0        2 
  18  chr18_19355377     ZHar    T    C        0      0        2 
  18  chr18_19355377   Sample    T    C        0      0        2 
  18  chr18_19355717     AAsi    C    T        0      0        2 
  18  chr18_19355717     AKia    C    T        0      0        2 
  18  chr18_19355717     AOna    C    T        0      0        2 
  18  chr18_19355717     ASom    C    T        0      0        2 
  18  chr18_19355717     HCab    C    T        0      0        2 
  18  chr18_19355717     HPrz    C    T        1      2        2 
  18  chr18_19355717     ZBoe    C    T        0      0        2 
  18  chr18_19355717     ZGre    C    T        0      0        2 
  18  chr18_19355717     ZHar    C    T        0      0        2 
  18  chr18_19355717   Sample    C    T        0      0        2 
  18  chr18_19357297     AAsi    T    C        1      2        2 
  18  chr18_19357297     AKia    T    C        0      0        2 
  18  chr18_19357297     AOna    T    C        0      0        2 
  18  chr18_19357297     ASom    T    C        1      2        2 
  18  chr18_19357297     HCab    T    C        0      0        2 
  18  chr18_19357297     HPrz    T    C        0      0        2 
  18  chr18_19357297     ZBoe    T    C        0      0        2 
  18  chr18_19357297     ZGre    T    C        0      0        2 
  18  chr18_19357297     ZHar    T    C        0      0        2 
  18  chr18_19357297   Sample    T    C        1      2        2 
  18  chr18_19360066     AAsi    T    C        1      2        2 
  18  chr18_19360066     AKia    T    C        0      0        2 
  18  chr18_19360066     AOna    T    C        0      0        2 
  18  chr18_19360066     ASom    T    C        1      2        2 
  18  chr18_19360066     HCab    T    C        0      0        2 
  18  chr18_19360066     HPrz    T    C        0      0        2 
  18  chr18_19360066     ZBoe    T    C        0      0        2 
  18  chr18_19360066     ZGre    T    C        0      0        2 
  18  chr18_19360066     ZHar    T    C        0      0        2 
  18  chr18_19360066   Sample    T    C        1      2        2 
  18  chr18_19368870     AAsi    C    T        0      0        2 
  18  chr18_19368870     AKia    C    T        0      0        2 
  18  chr18_19368870     AOna    C    T        0      0        2 
  18  chr18_19368870     ASom    C    T        0      0        2 
  18  chr18_19368870     HCab    C    T        0      0        2 
  18  chr18_19368870     HPrz    C    T        0      0        2 
  18  chr18_19368870     ZBoe    C    T        1      2        2 
  18  chr18_19368870     ZGre    C    T        0      0        2 
  18  chr18_19368870     ZHar    C    T        0      0        2 
  18  chr18_19368870   Sample    C    T        0      0        2 
  18  chr18_19369476     AAsi    G    A        1      2        2 
  18  chr18_19369476     AKia    G    A        0      0        2 
  18  chr18_19369476     AOna    G    A        0      0        2 
  18  chr18_19369476     ASom    G    A        1      2        2 
  18  chr18_19369476     HCab    G    A        0      0        2 
  18  chr18_19369476     HPrz    G    A        0      0        2 
  18  chr18_19369476     ZBoe    G    A        0      0        2 
  18  chr18_19369476     ZGre    G    A        0      0        2 
  18  chr18_19369476     ZHar    G    A        0      0        2 
  18  chr18_19369476   Sample    G    A        1      2        2 
  18  chr18_19372266     AAsi    G    A        0      0        2 
  18  chr18_19372266     AKia    G    A        0      0        2 
  18  chr18_19372266     AOna    G    A        0      0        2 
  18  chr18_19372266     ASom    G    A        0      0        2 
  18  chr18_19372266     HCab    G    A        0      0        2 
  18  chr18_19372266     HPrz    G    A        0      0        2 
  18  chr18_19372266     ZBoe    G    A      0.5      1        2 
  18  chr18_19372266     ZGre    G    A        0      0        2 
  18  chr18_19372266     ZHar    G    A        0      0        2 
  18  chr18_19372266   Sample    G    A        0      0        2 
  18  chr18_19379585     AAsi    T    C        0      0        2 
  18  chr18_19379585     AKia    T    C        0      0        2 
  18  chr18_19379585     AOna    T    C        0      0        2 
  18  chr18_19379585     ASom    T    C        0      0        2 
  18  chr18_19379585     HCab    T    C        0      0        2 
  18  chr18_19379585     HPrz    T    C        0      0        2 
  18  chr18_19379585     ZBoe    T    C      0.5      1        2 
  18  chr18_19379585     ZGre    T    C        0      0        2 
  18  chr18_19379585     ZHar    T    C        0      0        2 
  18  chr18_19379585   Sample    T    C        0      0        2 
  18  chr18_19379854     AAsi    G    C        0      0        2 
  18  chr18_19379854     AKia    G    C        0      0        2 
  18  chr18_19379854     AOna    G    C        0      0        2 
  18  chr18_19379854     ASom    G    C        0      0        2 
  18  chr18_19379854     HCab    G    C        0      0        2 
  18  chr18_19379854     HPrz    G    C        1      2        2 
  18  chr18_19379854     ZBoe    G    C        0      0        2 
  18  chr18_19379854     ZGre    G    C        0      0        2 
  18  chr18_19379854     ZHar    G    C        0      0        2 
  18  chr18_19379854   Sample    G    C        0      0        2 
  18  chr18_19382944     AAsi    A    G        0      0        2 
  18  chr18_19382944     AKia    A    G        0      0        2 
  18  chr18_19382944     AOna    A    G        0      0        2 
  18  chr18_19382944     ASom    A    G        0      0        2 
  18  chr18_19382944     HCab    A    G        1      2        2 
  18  chr18_19382944     HPrz    A    G        1      2        2 
  18  chr18_19382944     ZBoe    A    G        0      0        2 
  18  chr18_19382944     ZGre    A    G        1      2        2 
  18  chr18_19382944     ZHar    A    G        0      0        2 
  18  chr18_19382944   Sample    A    G        0      0        2 
  18  chr18_19397443     AAsi    A    G        0      0        2 
  18  chr18_19397443     AKia    A    G        0      0        2 
  18  chr18_19397443     AOna    A    G        0      0        2 
  18  chr18_19397443     ASom    A    G        0      0        2 
  18  chr18_19397443     HCab    A    G        0      0        2 
  18  chr18_19397443     HPrz    A    G        0      0        2 
  18  chr18_19397443     ZBoe    A    G        0      0        2 
  18  chr18_19397443     ZGre    A    G        1      2        2 
  18  chr18_19397443     ZHar    A    G        0      0        2 
  18  chr18_19397443   Sample    A    G        0      0        2 
  18  chr18_19405620     AAsi    G    A        1      2        2 
  18  chr18_19405620     AKia    G    A        0      0        2 
  18  chr18_19405620     AOna    G    A        0      0        2 
  18  chr18_19405620     ASom    G    A        0      0        2 
  18  chr18_19405620     HCab    G    A        0      0        2 
  18  chr18_19405620     HPrz    G    A        0      0        2 
  18  chr18_19405620     ZBoe    G    A        0      0        2 
  18  chr18_19405620     ZGre    G    A        0      0        2 
  18  chr18_19405620     ZHar    G    A        0      0        2 
  18  chr18_19405620   Sample    G    A        0      0        2 
  18  chr18_19434173     AAsi    G    T        0      0        2 
  18  chr18_19434173     AKia    G    T        0      0        2 
  18  chr18_19434173     AOna    G    T        0      0        2 
  18  chr18_19434173     ASom    G    T        0      0        2 
  18  chr18_19434173     HCab    G    T        0      0        2 
  18  chr18_19434173     HPrz    G    T        0      0        2 
  18  chr18_19434173     ZBoe    G    T        1      2        2 
  18  chr18_19434173     ZGre    G    T        0      0        2 
  18  chr18_19434173     ZHar    G    T        0      0        2 
  18  chr18_19434173   Sample    G    T        0      0        2 
  18  chr18_19435356     AAsi    T    C        0      0        2 
  18  chr18_19435356     AKia    T    C        0      0        2 
  18  chr18_19435356     AOna    T    C        0      0        2 
  18  chr18_19435356     ASom    T    C        0      0        2 
  18  chr18_19435356     HCab    T    C        0      0        2 
  18  chr18_19435356     HPrz    T    C        0      0        2 
  18  chr18_19435356     ZBoe    T    C        0      0        2 
  18  chr18_19435356     ZGre    T    C        0      0        2 
  18  chr18_19435356     ZHar    T    C      0.5      1        2 
  18  chr18_19435356   Sample    T    C        0      0        2 
  18  chr18_19436967     AAsi    G    A        0      0        2 
  18  chr18_19436967     AKia    G    A        0      0        2 
  18  chr18_19436967     AOna    G    A        0      0        2 
  18  chr18_19436967     ASom    G    A        0      0        2 
  18  chr18_19436967     HCab    G    A        0      0        2 
  18  chr18_19436967     HPrz    G    A        0      0        2 
  18  chr18_19436967     ZBoe    G    A        1      2        2 
  18  chr18_19436967     ZGre    G    A        0      0        2 
  18  chr18_19436967     ZHar    G    A        0      0        2 
  18  chr18_19436967   Sample    G    A        0      0        2 
  18  chr18_19438288     AAsi    A    G        0      0        2 
  18  chr18_19438288     AKia    A    G        0      0        2 
  18  chr18_19438288     AOna    A    G        0      0        2 
  18  chr18_19438288     ASom    A    G        0      0        2 
  18  chr18_19438288     HCab    A    G        0      0        2 
  18  chr18_19438288     HPrz    A    G        0      0        2 
  18  chr18_19438288     ZBoe    A    G        0      0        2 
  18  chr18_19438288     ZGre    A    G        0      0        2 
  18  chr18_19438288     ZHar    A    G      0.5      1        2 
  18  chr18_19438288   Sample    A    G        0      0        2 
  18  chr18_19439406     AAsi    T    A        0      0        2 
  18  chr18_19439406     AKia    T    A        0      0        2 
  18  chr18_19439406     AOna    T    A        0      0        2 
  18  chr18_19439406     ASom    T    A        0      0        2 
  18  chr18_19439406     HCab    T    A        0      0        2 
  18  chr18_19439406     HPrz    T    A        0      0        2 
  18  chr18_19439406     ZBoe    T    A        0      0        2 
  18  chr18_19439406     ZGre    T    A        1      2        2 
  18  chr18_19439406     ZHar    T    A        0      0        2 
  18  chr18_19439406   Sample    T    A        0      0        2 
  18  chr18_19451496     AAsi    T    C        1      2        2 
  18  chr18_19451496     AKia    T    C        0      0        2 
  18  chr18_19451496     AOna    T    C        0      0        2 
  18  chr18_19451496     ASom    T    C        1      2        2 
  18  chr18_19451496     HCab    T    C        0      0        2 
  18  chr18_19451496     HPrz    T    C        0      0        2 
  18  chr18_19451496     ZBoe    T    C        0      0        2 
  18  chr18_19451496     ZGre    T    C        0      0        2 
  18  chr18_19451496     ZHar    T    C        0      0        2 
  18  chr18_19451496   Sample    T    C        1      2        2 
  18  chr18_19453279     AAsi    G    T        0      0        2 
  18  chr18_19453279     AKia    G    T        1      2        2 
  18  chr18_19453279     AOna    G    T        0      0        2 
  18  chr18_19453279     ASom    G    T        0      0        2 
  18  chr18_19453279     HCab    G    T        0      0        2 
  18  chr18_19453279     HPrz    G    T        0      0        2 
  18  chr18_19453279     ZBoe    G    T        0      0        2 
  18  chr18_19453279     ZGre    G    T        0      0        2 
  18  chr18_19453279     ZHar    G    T        0      0        2 
  18  chr18_19453279   Sample    G    T        0      0        2 
  18  chr18_19457577     AAsi    G    A        0      0        2 
  18  chr18_19457577     AKia    G    A        0      0        2 
  18  chr18_19457577     AOna    G    A        0      0        2 
  18  chr18_19457577     ASom    G    A        0      0        2 
  18  chr18_19457577     HCab    G    A        0      0        2 
  18  chr18_19457577     HPrz    G    A        0      0        2 
  18  chr18_19457577     ZBoe    G    A        0      0        2 
  18  chr18_19457577     ZGre    G    A        0      0        2 
  18  chr18_19457577     ZHar    G    A      0.5      1        2 
  18  chr18_19457577   Sample    G    A        0      0        2 
  18  chr18_19463332     AAsi    A    T        0      0        2 
  18  chr18_19463332     AKia    A    T        0      0        2 
  18  chr18_19463332     AOna    A    T        0      0        2 
  18  chr18_19463332     ASom    A    T        0      0        2 
  18  chr18_19463332     HCab    A    T        0      0        2 
  18  chr18_19463332     HPrz    A    T        0      0        2 
  18  chr18_19463332     ZBoe    A    T        0      0        2 
  18  chr18_19463332     ZGre    A    T        1      2        2 
  18  chr18_19463332     ZHar    A    T        0      0        2 
  18  chr18_19463332   Sample    A    T        0      0        2 
  18  chr18_19469533     AAsi    C    G        0      0        2 
  18  chr18_19469533     AKia    C    G        0      0        2 
  18  chr18_19469533     AOna    C    G        0      0        2 
  18  chr18_19469533     ASom    C    G        0      0        2 
  18  chr18_19469533     HCab    C    G        0      0        2 
  18  chr18_19469533     HPrz    C    G        0      0        2 
  18  chr18_19469533     ZBoe    C    G      0.5      1        2 
  18  chr18_19469533     ZGre    C    G        0      0        2 
  18  chr18_19469533     ZHar    C    G        0      0        2 
  18  chr18_19469533   Sample    C    G        0      0        2 
  18  chr18_19476970     AAsi    A    G        0      0        2 
  18  chr18_19476970     AKia    A    G        0      0        2 
  18  chr18_19476970     AOna    A    G        1      2        2 
  18  chr18_19476970     ASom    A    G        0      0        2 
  18  chr18_19476970     HCab    A    G        0      0        2 
  18  chr18_19476970     HPrz    A    G        0      0        2 
  18  chr18_19476970     ZBoe    A    G        0      0        2 
  18  chr18_19476970     ZGre    A    G        0      0        2 
  18  chr18_19476970     ZHar    A    G        0      0        2 
  18  chr18_19476970   Sample    A    G        0      0        2 
  18  chr18_19477826     AAsi    G    A        0      0        2 
  18  chr18_19477826     AKia    G    A        0      0        2 
  18  chr18_19477826     AOna    G    A        0      0        2 
  18  chr18_19477826     ASom    G    A        0      0        2 
  18  chr18_19477826     HCab    G    A        0      0        2 
  18  chr18_19477826     HPrz    G    A        0      0        2 
  18  chr18_19477826     ZBoe    G    A        0      0        2 
  18  chr18_19477826     ZGre    G    A        1      2        2 
  18  chr18_19477826     ZHar    G    A        0      0        2 
  18  chr18_19477826   Sample    G    A        0      0        2 
  18  chr18_19485138     AAsi    G    C        0      0        2 
  18  chr18_19485138     AKia    G    C        0      0        2 
  18  chr18_19485138     AOna    G    C        0      0        2 
  18  chr18_19485138     ASom    G    C        0      0        2 
  18  chr18_19485138     HCab    G    C        1      2        2 
  18  chr18_19485138     HPrz    G    C        1      2        2 
  18  chr18_19485138     ZBoe    G    C        0      0        2 
  18  chr18_19485138     ZGre    G    C        0      0        2 
  18  chr18_19485138     ZHar    G    C        0      0        2 
  18  chr18_19485138   Sample    G    C        0      0        2 
  18  chr18_19488605     AAsi    A    G        0      0        2 
  18  chr18_19488605     AKia    A    G        0      0        2 
  18  chr18_19488605     AOna    A    G        0      0        2 
  18  chr18_19488605     ASom    A    G        0      0        2 
  18  chr18_19488605     HCab    A    G        0      0        2 
  18  chr18_19488605     HPrz    A    G        0      0        2 
  18  chr18_19488605     ZBoe    A    G        0      0        2 
  18  chr18_19488605     ZGre    A    G        0      0        2 
  18  chr18_19488605     ZHar    A    G      0.5      1        2 
  18  chr18_19488605   Sample    A    G        0      0        2 
  18  chr18_19501292     AAsi    T    C        0      0        2 
  18  chr18_19501292     AKia    T    C        0      0        2 
  18  chr18_19501292     AOna    T    C        0      0        2 
  18  chr18_19501292     ASom    T    C        0      0        2 
  18  chr18_19501292     HCab    T    C        0      0        2 
  18  chr18_19501292     HPrz    T    C        0      0        2 
  18  chr18_19501292     ZBoe    T    C        0      0        2 
  18  chr18_19501292     ZGre    T    C      0.5      1        2 
  18  chr18_19501292     ZHar    T    C        0      0        2 
  18  chr18_19501292   Sample    T    C        0      0        2 
  18  chr18_19503500     AAsi    T    G        0      0        2 
  18  chr18_19503500     AKia    T    G        0      0        2 
  18  chr18_19503500     AOna    T    G        0      0        2 
  18  chr18_19503500     ASom    T    G        0      0        2 
  18  chr18_19503500     HCab    T    G        1      2        2 
  18  chr18_19503500     HPrz    T    G        1      2        2 
  18  chr18_19503500     ZBoe    T    G        0      0        2 
  18  chr18_19503500     ZGre    T    G        0      0        2 
  18  chr18_19503500     ZHar    T    G        0      0        2 
  18  chr18_19503500   Sample    T    G        0      0        2 
  18  chr18_19505879     AAsi    T    G        0      0        2 
  18  chr18_19505879     AKia    T    G        0      0        2 
  18  chr18_19505879     AOna    T    G        0      0        2 
  18  chr18_19505879     ASom    T    G        0      0        2 
  18  chr18_19505879     HCab    T    G        0      0        2 
  18  chr18_19505879     HPrz    T    G        0      0        2 
  18  chr18_19505879     ZBoe    T    G        0      0        2 
  18  chr18_19505879     ZGre    T    G        0      0        2 
  18  chr18_19505879     ZHar    T    G        1      2        2 
  18  chr18_19505879   Sample    T    G        0      0        2 
  18  chr18_19506504     AAsi    G    A        0      0        2 
  18  chr18_19506504     AKia    G    A        0      0        2 
  18  chr18_19506504     AOna    G    A        0      0        2 
  18  chr18_19506504     ASom    G    A        0      0        2 
  18  chr18_19506504     HCab    G    A        1      2        2 
  18  chr18_19506504     HPrz    G    A        1      2        2 
  18  chr18_19506504     ZBoe    G    A        0      0        2 
  18  chr18_19506504     ZGre    G    A        0      0        2 
  18  chr18_19506504     ZHar    G    A        0      0        2 
  18  chr18_19506504   Sample    G    A        0      0        2 
  18  chr18_19507635     AAsi    T    G        0      0        2 
  18  chr18_19507635     AKia    T    G        0      0        2 
  18  chr18_19507635     AOna    T    G        0      0        2 
  18  chr18_19507635     ASom    T    G        0      0        2 
  18  chr18_19507635     HCab    T    G        0      0        2 
  18  chr18_19507635     HPrz    T    G        0      0        2 
  18  chr18_19507635     ZBoe    T    G      0.5      1        2 
  18  chr18_19507635     ZGre    T    G        0      0        2 
  18  chr18_19507635     ZHar    T    G        0      0        2 
  18  chr18_19507635   Sample    T    G        0      0        2 
  18  chr18_19524640     AAsi    G    T        0      0        2 
  18  chr18_19524640     AKia    G    T        0      0        2 
  18  chr18_19524640     AOna    G    T        0      0        2 
  18  chr18_19524640     ASom    G    T        0      0        2 
  18  chr18_19524640     HCab    G    T        0      0        2 
  18  chr18_19524640     HPrz    G    T        0      0        2 
  18  chr18_19524640     ZBoe    G    T        0      0        2 
  18  chr18_19524640     ZGre    G    T        1      2        2 
  18  chr18_19524640     ZHar    G    T        0      0        2 
  18  chr18_19524640   Sample    G    T        0      0        2 
  18  chr18_19524930     AAsi    C    T        0      0        2 
  18  chr18_19524930     AKia    C    T        0      0        2 
  18  chr18_19524930     AOna    C    T        1      2        2 
  18  chr18_19524930     ASom    C    T        0      0        2 
  18  chr18_19524930     HCab    C    T        0      0        2 
  18  chr18_19524930     HPrz    C    T        0      0        2 
  18  chr18_19524930     ZBoe    C    T        0      0        2 
  18  chr18_19524930     ZGre    C    T        0      0        2 
  18  chr18_19524930     ZHar    C    T        0      0        2 
  18  chr18_19524930   Sample    C    T        0      0        2 
  18  chr18_19530738     AAsi    A    T        0      0        2 
  18  chr18_19530738     AKia    A    T        0      0        2 
  18  chr18_19530738     AOna    A    T        0      0        2 
  18  chr18_19530738     ASom    A    T        0      0        2 
  18  chr18_19530738     HCab    A    T        0      0        2 
  18  chr18_19530738     HPrz    A    T        0      0        2 
  18  chr18_19530738     ZBoe    A    T        0      0        2 
  18  chr18_19530738     ZGre    A    T      0.5      1        2 
  18  chr18_19530738     ZHar    A    T        0      0        2 
  18  chr18_19530738   Sample    A    T        0      0        2 
  18  chr18_19544957     AAsi    C    T        0      0        2 
  18  chr18_19544957     AKia    C    T        0      0        2 
  18  chr18_19544957     AOna    C    T        0      0        2 
  18  chr18_19544957     ASom    C    T        0      0        2 
  18  chr18_19544957     HCab    C    T        0      0        2 
  18  chr18_19544957     HPrz    C    T        0      0        2 
  18  chr18_19544957     ZBoe    C    T        0      0        2 
  18  chr18_19544957     ZGre    C    T        1      2        2 
  18  chr18_19544957     ZHar    C    T        0      0        2 
  18  chr18_19544957   Sample    C    T        0      0        2 
  18  chr18_19548462     AAsi    C    T        0      0        2 
  18  chr18_19548462     AKia    C    T        0      0        2 
  18  chr18_19548462     AOna    C    T        1      2        2 
  18  chr18_19548462     ASom    C    T        0      0        2 
  18  chr18_19548462     HCab    C    T        0      0        2 
  18  chr18_19548462     HPrz    C    T        0      0        2 
  18  chr18_19548462     ZBoe    C    T        0      0        2 
  18  chr18_19548462     ZGre    C    T        0      0        2 
  18  chr18_19548462     ZHar    C    T        0      0        2 
  18  chr18_19548462   Sample    C    T        0      0        2 
  18  chr18_19559914     AAsi    T    G        0      0        2 
  18  chr18_19559914     AKia    T    G        0      0        2 
  18  chr18_19559914     AOna    T    G        0      0        2 
  18  chr18_19559914     ASom    T    G      0.5      1        2 
  18  chr18_19559914     HCab    T    G        0      0        2 
  18  chr18_19559914     HPrz    T    G        0      0        2 
  18  chr18_19559914     ZBoe    T    G        0      0        2 
  18  chr18_19559914     ZGre    T    G        0      0        2 
  18  chr18_19559914     ZHar    T    G        0      0        2 
  18  chr18_19559914   Sample    T    G        0      0        2 
  18  chr18_19567695     AAsi    A    C        0      0        2 
  18  chr18_19567695     AKia    A    C      0.5      1        2 
  18  chr18_19567695     AOna    A    C        0      0        2 
  18  chr18_19567695     ASom    A    C        0      0        2 
  18  chr18_19567695     HCab    A    C        0      0        2 
  18  chr18_19567695     HPrz    A    C        0      0        2 
  18  chr18_19567695     ZBoe    A    C        0      0        2 
  18  chr18_19567695     ZGre    A    C        0      0        2 
  18  chr18_19567695     ZHar    A    C        0      0        2 
  18  chr18_19567695   Sample    A    C        0      0        2 
  18  chr18_19577492     AAsi    G    A        0      0        2 
  18  chr18_19577492     AKia    G    A        0      0        2 
  18  chr18_19577492     AOna    G    A        0      0        2 
  18  chr18_19577492     ASom    G    A        0      0        2 
  18  chr18_19577492     HCab    G    A        0      0        2 
  18  chr18_19577492     HPrz    G    A        0      0        2 
  18  chr18_19577492     ZBoe    G    A        0      0        2 
  18  chr18_19577492     ZGre    G    A        0      0        2 
  18  chr18_19577492     ZHar    G    A        1      2        2 
  18  chr18_19577492   Sample    G    A        0      0        2 
  18  chr18_19582865     AAsi    G    C        0      0        2 
  18  chr18_19582865     AKia    G    C        0      0        2 
  18  chr18_19582865     AOna    G    C        0      0        2 
  18  chr18_19582865     ASom    G    C        0      0        2 
  18  chr18_19582865     HCab    G    C        1      2        2 
  18  chr18_19582865     HPrz    G    C        1      2        2 
  18  chr18_19582865     ZBoe    G    C        0      0        2 
  18  chr18_19582865     ZGre    G    C        0      0        2 
  18  chr18_19582865     ZHar    G    C        0      0        2 
  18  chr18_19582865   Sample    G    C        0      0        2 
  18  chr18_19583952     AAsi    C    G        0      0        2 
  18  chr18_19583952     AKia    C    G        0      0        2 
  18  chr18_19583952     AOna    C    G        0      0        2 
  18  chr18_19583952     ASom    C    G        0      0        2 
  18  chr18_19583952     HCab    C    G        0      0        2 
  18  chr18_19583952     HPrz    C    G        0      0        2 
  18  chr18_19583952     ZBoe    C    G        0      0        2 
  18  chr18_19583952     ZGre    C    G        1      2        2 
  18  chr18_19583952     ZHar    C    G        0      0        2 
  18  chr18_19583952   Sample    C    G        0      0        2 
  18  chr18_19590794     AAsi    A    G        0      0        2 
  18  chr18_19590794     AKia    A    G        0      0        2 
  18  chr18_19590794     AOna    A    G        0      0        2 
  18  chr18_19590794     ASom    A    G        0      0        2 
  18  chr18_19590794     HCab    A    G        0      0        2 
  18  chr18_19590794     HPrz    A    G        0      0        2 
  18  chr18_19590794     ZBoe    A    G        0      0        2 
  18  chr18_19590794     ZGre    A    G        0      0        2 
  18  chr18_19590794     ZHar    A    G        1      2        2 
  18  chr18_19590794   Sample    A    G        0      0        2 
  18  chr18_19600320     AAsi    T    C        0      0        2 
  18  chr18_19600320     AKia    T    C        0      0        2 
  18  chr18_19600320     AOna    T    C        0      0        2 
  18  chr18_19600320     ASom    T    C        0      0        2 
  18  chr18_19600320     HCab    T    C        1      2        2 
  18  chr18_19600320     HPrz    T    C        1      2        2 
  18  chr18_19600320     ZBoe    T    C        0      0        2 
  18  chr18_19600320     ZGre    T    C        0      0        2 
  18  chr18_19600320     ZHar    T    C        0      0        2 
  18  chr18_19600320   Sample    T    C        0      0        2 
  18  chr18_19602608     AAsi    A    G        0      0        2 
  18  chr18_19602608     AKia    A    G        0      0        2 
  18  chr18_19602608     AOna    A    G        0      0        2 
  18  chr18_19602608     ASom    A    G      0.5      1        2 
  18  chr18_19602608     HCab    A    G        0      0        2 
  18  chr18_19602608     HPrz    A    G        0      0        2 
  18  chr18_19602608     ZBoe    A    G        0      0        2 
  18  chr18_19602608     ZGre    A    G        0      0        2 
  18  chr18_19602608     ZHar    A    G        0      0        2 
  18  chr18_19602608   Sample    A    G        0      0        2 
  18  chr18_19602885     AAsi    T    C      0.5      1        2 
  18  chr18_19602885     AKia    T    C        0      0        2 
  18  chr18_19602885     AOna    T    C        0      0        2 
  18  chr18_19602885     ASom    T    C        0      0        2 
  18  chr18_19602885     HCab    T    C        0      0        2 
  18  chr18_19602885     HPrz    T    C        0      0        2 
  18  chr18_19602885     ZBoe    T    C        0      0        2 
  18  chr18_19602885     ZGre    T    C        0      0        2 
  18  chr18_19602885     ZHar    T    C        0      0        2 
  18  chr18_19602885   Sample    T    C        0      0        2 
  18  chr18_19608202     AAsi    G    A        0      0        2 
  18  chr18_19608202     AKia    G    A        1      2        2 
  18  chr18_19608202     AOna    G    A        1      2        2 
  18  chr18_19608202     ASom    G    A        0      0        2 
  18  chr18_19608202     HCab    G    A        0      0        2 
  18  chr18_19608202     HPrz    G    A        0      0        2 
  18  chr18_19608202     ZBoe    G    A        0      0        2 
  18  chr18_19608202     ZGre    G    A        0      0        2 
  18  chr18_19608202     ZHar    G    A        0      0        2 
  18  chr18_19608202   Sample    G    A        0      0        2 
  18  chr18_19618763     AAsi    G    A        0      0        2 
  18  chr18_19618763     AKia    G    A        0      0        2 
  18  chr18_19618763     AOna    G    A        0      0        2 
  18  chr18_19618763     ASom    G    A        0      0        2 
  18  chr18_19618763     HCab    G    A        1      2        2 
  18  chr18_19618763     HPrz    G    A        1      2        2 
  18  chr18_19618763     ZBoe    G    A        0      0        2 
  18  chr18_19618763     ZGre    G    A        0      0        2 
  18  chr18_19618763     ZHar    G    A        0      0        2 
  18  chr18_19618763   Sample    G    A        0      0        2 
  18  chr18_19619570     AAsi    A    G        0      0        2 
  18  chr18_19619570     AKia    A    G        0      0        2 
  18  chr18_19619570     AOna    A    G        0      0        2 
  18  chr18_19619570     ASom    A    G        0      0        2 
  18  chr18_19619570     HCab    A    G        0      0        2 
  18  chr18_19619570     HPrz    A    G        0      0        2 
  18  chr18_19619570     ZBoe    A    G        0      0        2 
  18  chr18_19619570     ZGre    A    G        1      2        2 
  18  chr18_19619570     ZHar    A    G        0      0        2 
  18  chr18_19619570   Sample    A    G        0      0        2 
  18  chr18_19619891     AAsi    T    C        0      0        2 
  18  chr18_19619891     AKia    T    C        0      0        2 
  18  chr18_19619891     AOna    T    C        0      0        2 
  18  chr18_19619891     ASom    T    C        0      0        2 
  18  chr18_19619891     HCab    T    C        0      0        2 
  18  chr18_19619891     HPrz    T    C        0      0        2 
  18  chr18_19619891     ZBoe    T    C        0      0        2 
  18  chr18_19619891     ZGre    T    C      0.5      1        2 
  18  chr18_19619891     ZHar    T    C        0      0        2 
  18  chr18_19619891   Sample    T    C        0      0        2 
  18  chr18_19621172     AAsi    C    G        0      0        2 
  18  chr18_19621172     AKia    C    G        0      0        2 
  18  chr18_19621172     AOna    C    G        0      0        2 
  18  chr18_19621172     ASom    C    G        0      0        2 
  18  chr18_19621172     HCab    C    G        0      0        2 
  18  chr18_19621172     HPrz    C    G        0      0        2 
  18  chr18_19621172     ZBoe    C    G      0.5      1        2 
  18  chr18_19621172     ZGre    C    G        0      0        2 
  18  chr18_19621172     ZHar    C    G        0      0        2 
  18  chr18_19621172   Sample    C    G        0      0        2 
  18  chr18_19621542     AAsi    T    C        0      0        2 
  18  chr18_19621542     AKia    T    C        0      0        2 
  18  chr18_19621542     AOna    T    C        0      0        2 
  18  chr18_19621542     ASom    T    C        0      0        2 
  18  chr18_19621542     HCab    T    C        0      0        2 
  18  chr18_19621542     HPrz    T    C        0      0        2 
  18  chr18_19621542     ZBoe    T    C        0      0        2 
  18  chr18_19621542     ZGre    T    C      0.5      1        2 
  18  chr18_19621542     ZHar    T    C        0      0        2 
  18  chr18_19621542   Sample    T    C        0      0        2 
  18  chr18_19625375     AAsi    G    C        0      0        2 
  18  chr18_19625375     AKia    G    C        0      0        2 
  18  chr18_19625375     AOna    G    C        0      0        2 
  18  chr18_19625375     ASom    G    C        0      0        2 
  18  chr18_19625375     HCab    G    C        1      2        2 
  18  chr18_19625375     HPrz    G    C        1      2        2 
  18  chr18_19625375     ZBoe    G    C        0      0        2 
  18  chr18_19625375     ZGre    G    C        0      0        2 
  18  chr18_19625375     ZHar    G    C        0      0        2 
  18  chr18_19625375   Sample    G    C        0      0        2 
  18  chr18_19628703     AAsi    T    G        0      0        2 
  18  chr18_19628703     AKia    T    G        0      0        2 
  18  chr18_19628703     AOna    T    G        0      0        2 
  18  chr18_19628703     ASom    T    G        0      0        2 
  18  chr18_19628703     HCab    T    G        0      0        2 
  18  chr18_19628703     HPrz    T    G        0      0        2 
  18  chr18_19628703     ZBoe    T    G        0      0        2 
  18  chr18_19628703     ZGre    T    G      0.5      1        2 
  18  chr18_19628703     ZHar    T    G        0      0        2 
  18  chr18_19628703   Sample    T    G        0      0        2 
  18  chr18_19630916     AAsi    A    G        0      0        2 
  18  chr18_19630916     AKia    A    G        0      0        2 
  18  chr18_19630916     AOna    A    G        0      0        2 
  18  chr18_19630916     ASom    A    G        0      0        2 
  18  chr18_19630916     HCab    A    G        0      0        2 
  18  chr18_19630916     HPrz    A    G        0      0        2 
  18  chr18_19630916     ZBoe    A    G        1      2        2 
  18  chr18_19630916     ZGre    A    G        0      0        2 
  18  chr18_19630916     ZHar    A    G        0      0        2 
  18  chr18_19630916   Sample    A    G        0      0        2 
  18  chr18_19637655     AAsi    T    G        0      0        2 
  18  chr18_19637655     AKia    T    G        0      0        2 
  18  chr18_19637655     AOna    T    G        0      0        2 
  18  chr18_19637655     ASom    T    G        0      0        2 
  18  chr18_19637655     HCab    T    G        0      0        2 
  18  chr18_19637655     HPrz    T    G        0      0        2 
  18  chr18_19637655     ZBoe    T    G        0      0        2 
  18  chr18_19637655     ZGre    T    G        0      0        2 
  18  chr18_19637655     ZHar    T    G        1      2        2 
  18  chr18_19637655   Sample    T    G        0      0        2 
  18  chr18_19641982     AAsi    T    C        0      0        2 
  18  chr18_19641982     AKia    T    C        0      0        2 
  18  chr18_19641982     AOna    T    C        0      0        2 
  18  chr18_19641982     ASom    T    C        0      0        2 
  18  chr18_19641982     HCab    T    C        1      2        2 
  18  chr18_19641982     HPrz    T    C        1      2        2 
  18  chr18_19641982     ZBoe    T    C        0      0        2 
  18  chr18_19641982     ZGre    T    C        0      0        2 
  18  chr18_19641982     ZHar    T    C        0      0        2 
  18  chr18_19641982   Sample    T    C        0      0        2 
  18  chr18_19651788     AAsi    C    T        0      0        2 
  18  chr18_19651788     AKia    C    T        0      0        2 
  18  chr18_19651788     AOna    C    T        0      0        2 
  18  chr18_19651788     ASom    C    T        0      0        2 
  18  chr18_19651788     HCab    C    T        0      0        2 
  18  chr18_19651788     HPrz    C    T        0      0        2 
  18  chr18_19651788     ZBoe    C    T        0      0        2 
  18  chr18_19651788     ZGre    C    T        0      0        2 
  18  chr18_19651788     ZHar    C    T      0.5      1        2 
  18  chr18_19651788   Sample    C    T        0      0        2 
  18  chr18_19677908     AAsi    C    T        0      0        2 
  18  chr18_19677908     AKia    C    T        0      0        2 
  18  chr18_19677908     AOna    C    T        0      0        2 
  18  chr18_19677908     ASom    C    T        0      0        2 
  18  chr18_19677908     HCab    C    T        0      0        2 
  18  chr18_19677908     HPrz    C    T        0      0        2 
  18  chr18_19677908     ZBoe    C    T      0.5      1        2 
  18  chr18_19677908     ZGre    C    T        0      0        2 
  18  chr18_19677908     ZHar    C    T        0      0        2 
  18  chr18_19677908   Sample    C    T        0      0        2 
  18  chr18_19681272     AAsi    C    T        0      0        2 
  18  chr18_19681272     AKia    C    T        0      0        2 
  18  chr18_19681272     AOna    C    T        0      0        2 
  18  chr18_19681272     ASom    C    T        0      0        2 
  18  chr18_19681272     HCab    C    T        1      2        2 
  18  chr18_19681272     HPrz    C    T        1      2        2 
  18  chr18_19681272     ZBoe    C    T        0      0        2 
  18  chr18_19681272     ZGre    C    T        0      0        2 
  18  chr18_19681272     ZHar    C    T        0      0        2 
  18  chr18_19681272   Sample    C    T        0      0        2 
  18  chr18_19689700     AAsi    A    C        0      0        2 
  18  chr18_19689700     AKia    A    C        0      0        2 
  18  chr18_19689700     AOna    A    C        0      0        2 
  18  chr18_19689700     ASom    A    C        0      0        2 
  18  chr18_19689700     HCab    A    C        0      0        2 
  18  chr18_19689700     HPrz    A    C        0      0        2 
  18  chr18_19689700     ZBoe    A    C        1      2        2 
  18  chr18_19689700     ZGre    A    C        1      2        2 
  18  chr18_19689700     ZHar    A    C        1      2        2 
  18  chr18_19689700   Sample    A    C        0      0        2 
  18  chr18_19692142     AAsi    G    T      0.5      1        2 
  18  chr18_19692142     AKia    G    T        0      0        2 
  18  chr18_19692142     AOna    G    T        0      0        2 
  18  chr18_19692142     ASom    G    T        0      0        2 
  18  chr18_19692142     HCab    G    T        0      0        2 
  18  chr18_19692142     HPrz    G    T        0      0        2 
  18  chr18_19692142     ZBoe    G    T        0      0        2 
  18  chr18_19692142     ZGre    G    T        0      0        2 
  18  chr18_19692142     ZHar    G    T        0      0        2 
  18  chr18_19692142   Sample    G    T        1      2        2 
  18  chr18_19694549     AAsi    T    C        0      0        2 
  18  chr18_19694549     AKia    T    C        0      0        2 
  18  chr18_19694549     AOna    T    C        0      0        2 
  18  chr18_19694549     ASom    T    C        0      0        2 
  18  chr18_19694549     HCab    T    C        1      2        2 
  18  chr18_19694549     HPrz    T    C        1      2        2 
  18  chr18_19694549     ZBoe    T    C        0      0        2 
  18  chr18_19694549     ZGre    T    C        0      0        2 
  18  chr18_19694549     ZHar    T    C        0      0        2 
  18  chr18_19694549   Sample    T    C        0      0        2 
  18  chr18_19698583     AAsi    C    T        0      0        2 
  18  chr18_19698583     AKia    C    T        0      0        2 
  18  chr18_19698583     AOna    C    T        0      0        2 
  18  chr18_19698583     ASom    C    T        0      0        2 
  18  chr18_19698583     HCab    C    T        1      2        2 
  18  chr18_19698583     HPrz    C    T        1      2        2 
  18  chr18_19698583     ZBoe    C    T        0      0        2 
  18  chr18_19698583     ZGre    C    T        0      0        2 
  18  chr18_19698583     ZHar    C    T        0      0        2 
  18  chr18_19698583   Sample    C    T        0      0        2 
  18  chr18_19705836     AAsi    C    T        0      0        2 
  18  chr18_19705836     AKia    C    T        0      0        2 
  18  chr18_19705836     AOna    C    T        0      0        2 
  18  chr18_19705836     ASom    C    T        0      0        2 
  18  chr18_19705836     HCab    C    T        1      2        2 
  18  chr18_19705836     HPrz    C    T        1      2        2 
  18  chr18_19705836     ZBoe    C    T        0      0        2 
  18  chr18_19705836     ZGre    C    T        0      0        2 
  18  chr18_19705836     ZHar    C    T        0      0        2 
  18  chr18_19705836   Sample    C    T        0      0        2 
  18  chr18_19707182     AAsi    T    C        0      0        2 
  18  chr18_19707182     AKia    T    C        0      0        2 
  18  chr18_19707182     AOna    T    C        0      0        2 
  18  chr18_19707182     ASom    T    C        0      0        2 
  18  chr18_19707182     HCab    T    C        0      0        2 
  18  chr18_19707182     HPrz    T    C        0      0        2 
  18  chr18_19707182     ZBoe    T    C        0      0        2 
  18  chr18_19707182     ZGre    T    C        0      0        2 
  18  chr18_19707182     ZHar    T    C        1      2        2 
  18  chr18_19707182   Sample    T    C        0      0        2 
  18  chr18_19710648     AAsi    G    A        0      0        2 
  18  chr18_19710648     AKia    G    A        0      0        2 
  18  chr18_19710648     AOna    G    A        0      0        2 
  18  chr18_19710648     ASom    G    A        0      0        2 
  18  chr18_19710648     HCab    G    A        0      0        2 
  18  chr18_19710648     HPrz    G    A        0      0        2 
  18  chr18_19710648     ZBoe    G    A        1      2        2 
  18  chr18_19710648     ZGre    G    A        1      2        2 
  18  chr18_19710648     ZHar    G    A        1      2        2 
  18  chr18_19710648   Sample    G    A        0      0        2 
  18  chr18_19711049     AAsi    C    G        0      0        2 
  18  chr18_19711049     AKia    C    G        0      0        2 
  18  chr18_19711049     AOna    C    G        0      0        2 
  18  chr18_19711049     ASom    C    G        0      0        2 
  18  chr18_19711049     HCab    C    G        1      2        2 
  18  chr18_19711049     HPrz    C    G        1      2        2 
  18  chr18_19711049     ZBoe    C    G        0      0        2 
  18  chr18_19711049     ZGre    C    G        0      0        2 
  18  chr18_19711049     ZHar    C    G        0      0        2 
  18  chr18_19711049   Sample    C    G        0      0        2 
  18  chr18_19713169     AAsi    G    A        0      0        2 
  18  chr18_19713169     AKia    G    A        0      0        2 
  18  chr18_19713169     AOna    G    A        0      0        2 
  18  chr18_19713169     ASom    G    A        1      2        2 
  18  chr18_19713169     HCab    G    A        0      0        2 
  18  chr18_19713169     HPrz    G    A        0      0        2 
  18  chr18_19713169     ZBoe    G    A        0      0        2 
  18  chr18_19713169     ZGre    G    A        0      0        2 
  18  chr18_19713169     ZHar    G    A        0      0        2 
  18  chr18_19713169   Sample    G    A        0      0        2 
  18  chr18_19723874     AAsi    C    G        0      0        2 
  18  chr18_19723874     AKia    C    G        0      0        2 
  18  chr18_19723874     AOna    C    G        0      0        2 
  18  chr18_19723874     ASom    C    G        0      0        2 
  18  chr18_19723874     HCab    C    G        0      0        2 
  18  chr18_19723874     HPrz    C    G        0      0        2 
  18  chr18_19723874     ZBoe    C    G        0      0        2 
  18  chr18_19723874     ZGre    C    G      0.5      1        2 
  18  chr18_19723874     ZHar    C    G        0      0        2 
  18  chr18_19723874   Sample    C    G        0      0        2 
  18  chr18_19724338     AAsi    A    G        0      0        2 
  18  chr18_19724338     AKia    A    G        0      0        2 
  18  chr18_19724338     AOna    A    G        0      0        2 
  18  chr18_19724338     ASom    A    G        0      0        2 
  18  chr18_19724338     HCab    A    G        1      2        2 
  18  chr18_19724338     HPrz    A    G        1      2        2 
  18  chr18_19724338     ZBoe    A    G        0      0        2 
  18  chr18_19724338     ZGre    A    G        0      0        2 
  18  chr18_19724338     ZHar    A    G        0      0        2 
  18  chr18_19724338   Sample    A    G        0      0        2 
  18  chr18_19737903     AAsi    C    T        0      0        2 
  18  chr18_19737903     AKia    C    T        0      0        2 
  18  chr18_19737903     AOna    C    T        0      0        2 
  18  chr18_19737903     ASom    C    T        0      0        2 
  18  chr18_19737903     HCab    C    T        1      2        2 
  18  chr18_19737903     HPrz    C    T        1      2        2 
  18  chr18_19737903     ZBoe    C    T        0      0        2 
  18  chr18_19737903     ZGre    C    T        0      0        2 
  18  chr18_19737903     ZHar    C    T        0      0        2 
  18  chr18_19737903   Sample    C    T        0      0        2 
  18  chr18_19754987     AAsi    C    T        0      0        2 
  18  chr18_19754987     AKia    C    T        0      0        2 
  18  chr18_19754987     AOna    C    T        0      0        2 
  18  chr18_19754987     ASom    C    T        0      0        2 
  18  chr18_19754987     HCab    C    T        0      0        2 
  18  chr18_19754987     HPrz    C    T        0      0        2 
  18  chr18_19754987     ZBoe    C    T        0      0        2 
  18  chr18_19754987     ZGre    C    T        0      0        2 
  18  chr18_19754987     ZHar    C    T        1      2        2 
  18  chr18_19754987   Sample    C    T        0      0        2 
  18  chr18_19766235     AAsi    C    G        0      0        2 
  18  chr18_19766235     AKia    C    G        0      0        2 
  18  chr18_19766235     AOna    C    G        0      0        2 
  18  chr18_19766235     ASom    C    G        0      0        2 
  18  chr18_19766235     HCab    C    G      0.5      1        2 
  18  chr18_19766235     HPrz    C    G        0      0        2 
  18  chr18_19766235     ZBoe    C    G        0      0        2 
  18  chr18_19766235     ZGre    C    G        0      0        2 
  18  chr18_19766235     ZHar    C    G        0      0        2 
  18  chr18_19766235   Sample    C    G        0      0        2 
  18  chr18_19770415     AAsi    T    A        0      0        2 
  18  chr18_19770415     AKia    T    A        0      0        2 
  18  chr18_19770415     AOna    T    A        0      0        2 
  18  chr18_19770415     ASom    T    A        0      0        2 
  18  chr18_19770415     HCab    T    A        1      2        2 
  18  chr18_19770415     HPrz    T    A        1      2        2 
  18  chr18_19770415     ZBoe    T    A        0      0        2 
  18  chr18_19770415     ZGre    T    A        0      0        2 
  18  chr18_19770415     ZHar    T    A        0      0        2 
  18  chr18_19770415   Sample    T    A        0      0        2 
  18  chr18_19774189     AAsi    A    G        0      0        2 
  18  chr18_19774189     AKia    A    G        0      0        2 
  18  chr18_19774189     AOna    A    G        0      0        2 
  18  chr18_19774189     ASom    A    G        0      0        2 
  18  chr18_19774189     HCab    A    G        1      2        2 
  18  chr18_19774189     HPrz    A    G        1      2        2 
  18  chr18_19774189     ZBoe    A    G        0      0        2 
  18  chr18_19774189     ZGre    A    G        0      0        2 
  18  chr18_19774189     ZHar    A    G        0      0        2 
  18  chr18_19774189   Sample    A    G        0      0        2 
  18  chr18_19775519     AAsi    G    A        0      0        2 
  18  chr18_19775519     AKia    G    A        0      0        2 
  18  chr18_19775519     AOna    G    A        0      0        2 
  18  chr18_19775519     ASom    G    A        0      0        2 
  18  chr18_19775519     HCab    G    A      0.5      1        2 
  18  chr18_19775519     HPrz    G    A        0      0        2 
  18  chr18_19775519     ZBoe    G    A        0      0        2 
  18  chr18_19775519     ZGre    G    A        0      0        2 
  18  chr18_19775519     ZHar    G    A        0      0        2 
  18  chr18_19775519   Sample    G    A        0      0        2 
  18  chr18_19785214     AAsi    A    G        0      0        2 
  18  chr18_19785214     AKia    A    G        0      0        2 
  18  chr18_19785214     AOna    A    G        0      0        2 
  18  chr18_19785214     ASom    A    G        1      2        2 
  18  chr18_19785214     HCab    A    G        0      0        2 
  18  chr18_19785214     HPrz    A    G        1      2        2 
  18  chr18_19785214     ZBoe    A    G        0      0        2 
  18  chr18_19785214     ZGre    A    G        0      0        2 
  18  chr18_19785214     ZHar    A    G        0      0        2 
  18  chr18_19785214   Sample    A    G        0      0        2 
  18  chr18_19790045     AAsi    C    A        0      0        2 
  18  chr18_19790045     AKia    C    A        0      0        2 
  18  chr18_19790045     AOna    C    A        0      0        2 
  18  chr18_19790045     ASom    C    A        0      0        2 
  18  chr18_19790045     HCab    C    A        0      0        2 
  18  chr18_19790045     HPrz    C    A        0      0        2 
  18  chr18_19790045     ZBoe    C    A        0      0        2 
  18  chr18_19790045     ZGre    C    A        1      2        2 
  18  chr18_19790045     ZHar    C    A        0      0        2 
  18  chr18_19790045   Sample    C    A        0      0        2 
  18  chr18_19790430     AAsi    G    A        0      0        2 
  18  chr18_19790430     AKia    G    A        0      0        2 
  18  chr18_19790430     AOna    G    A        0      0        2 
  18  chr18_19790430     ASom    G    A        0      0        2 
  18  chr18_19790430     HCab    G    A      0.5      1        2 
  18  chr18_19790430     HPrz    G    A        0      0        2 
  18  chr18_19790430     ZBoe    G    A        0      0        2 
  18  chr18_19790430     ZGre    G    A        0      0        2 
  18  chr18_19790430     ZHar    G    A        0      0        2 
  18  chr18_19790430   Sample    G    A        0      0        2 
  18  chr18_19792084     AAsi    T    A        0      0        2 
  18  chr18_19792084     AKia    T    A        0      0        2 
  18  chr18_19792084     AOna    T    A        0      0        2 
  18  chr18_19792084     ASom    T    A        0      0        2 
  18  chr18_19792084     HCab    T    A        1      2        2 
  18  chr18_19792084     HPrz    T    A        1      2        2 
  18  chr18_19792084     ZBoe    T    A        0      0        2 
  18  chr18_19792084     ZGre    T    A        0      0        2 
  18  chr18_19792084     ZHar    T    A        0      0        2 
  18  chr18_19792084   Sample    T    A        0      0        2 
  18  chr18_19802586     AAsi    G    T        0      0        2 
  18  chr18_19802586     AKia    G    T        0      0        2 
  18  chr18_19802586     AOna    G    T        0      0        2 
  18  chr18_19802586     ASom    G    T        1      2        2 
  18  chr18_19802586     HCab    G    T        0      0        2 
  18  chr18_19802586     HPrz    G    T        0      0        2 
  18  chr18_19802586     ZBoe    G    T        0      0        2 
  18  chr18_19802586     ZGre    G    T        0      0        2 
  18  chr18_19802586     ZHar    G    T        0      0        2 
  18  chr18_19802586   Sample    G    T        0      0        2 
  18  chr18_19804181     AAsi    G    A        0      0        2 
  18  chr18_19804181     AKia    G    A        0      0        2 
  18  chr18_19804181     AOna    G    A        0      0        2 
  18  chr18_19804181     ASom    G    A        0      0        2 
  18  chr18_19804181     HCab    G    A        1      2        2 
  18  chr18_19804181     HPrz    G    A        1      2        2 
  18  chr18_19804181     ZBoe    G    A        0      0        2 
  18  chr18_19804181     ZGre    G    A        0      0        2 
  18  chr18_19804181     ZHar    G    A        0      0        2 
  18  chr18_19804181   Sample    G    A        0      0        2 
  18  chr18_19806274     AAsi    G    A        0      0        2 
  18  chr18_19806274     AKia    G    A        0      0        2 
  18  chr18_19806274     AOna    G    A        0      0        2 
  18  chr18_19806274     ASom    G    A        0      0        2 
  18  chr18_19806274     HCab    G    A      0.5      1        2 
  18  chr18_19806274     HPrz    G    A        0      0        2 
  18  chr18_19806274     ZBoe    G    A        0      0        2 
  18  chr18_19806274     ZGre    G    A        0      0        2 
  18  chr18_19806274     ZHar    G    A        0      0        2 
  18  chr18_19806274   Sample    G    A        0      0        2 
  18  chr18_19808973     AAsi    T    C        0      0        2 
  18  chr18_19808973     AKia    T    C        0      0        2 
  18  chr18_19808973     AOna    T    C        0      0        2 
  18  chr18_19808973     ASom    T    C        0      0        2 
  18  chr18_19808973     HCab    T    C        0      0        2 
  18  chr18_19808973     HPrz    T    C        0      0        2 
  18  chr18_19808973     ZBoe    T    C        0      0        2 
  18  chr18_19808973     ZGre    T    C        0      0        2 
  18  chr18_19808973     ZHar    T    C      0.5      1        2 
  18  chr18_19808973   Sample    T    C        0      0        2 
  18  chr18_19811049     AAsi    T    C        1      2        2 
  18  chr18_19811049     AKia    T    C        0      0        2 
  18  chr18_19811049     AOna    T    C        0      0        2 
  18  chr18_19811049     ASom    T    C        1      2        2 
  18  chr18_19811049     HCab    T    C        0      0        2 
  18  chr18_19811049     HPrz    T    C        0      0        2 
  18  chr18_19811049     ZBoe    T    C        0      0        2 
  18  chr18_19811049     ZGre    T    C        0      0        2 
  18  chr18_19811049     ZHar    T    C        0      0        2 
  18  chr18_19811049   Sample    T    C        1      2        2 
  18  chr18_19813236     AAsi    A    G        0      0        2 
  18  chr18_19813236     AKia    A    G        0      0        2 
  18  chr18_19813236     AOna    A    G        0      0        2 
  18  chr18_19813236     ASom    A    G        0      0        2 
  18  chr18_19813236     HCab    A    G        0      0        2 
  18  chr18_19813236     HPrz    A    G        0      0        2 
  18  chr18_19813236     ZBoe    A    G        1      2        2 
  18  chr18_19813236     ZGre    A    G        0      0        2 
  18  chr18_19813236     ZHar    A    G        0      0        2 
  18  chr18_19813236   Sample    A    G        0      0        2 
  18  chr18_19817250     AAsi    A    G        0      0        2 
  18  chr18_19817250     AKia    A    G        0      0        2 
  18  chr18_19817250     AOna    A    G        0      0        2 
  18  chr18_19817250     ASom    A    G        0      0        2 
  18  chr18_19817250     HCab    A    G      0.5      1        2 
  18  chr18_19817250     HPrz    A    G        0      0        2 
  18  chr18_19817250     ZBoe    A    G        0      0        2 
  18  chr18_19817250     ZGre    A    G        0      0        2 
  18  chr18_19817250     ZHar    A    G        0      0        2 
  18  chr18_19817250   Sample    A    G        0      0        2 
  18  chr18_19822976     AAsi    C    G        0      0        2 
  18  chr18_19822976     AKia    C    G        0      0        2 
  18  chr18_19822976     AOna    C    G        0      0        2 
  18  chr18_19822976     ASom    C    G        0      0        2 
  18  chr18_19822976     HCab    C    G      0.5      1        2 
  18  chr18_19822976     HPrz    C    G        1      2        2 
  18  chr18_19822976     ZBoe    C    G        0      0        2 
  18  chr18_19822976     ZGre    C    G        0      0        2 
  18  chr18_19822976     ZHar    C    G        0      0        2 
  18  chr18_19822976   Sample    C    G        0      0        2 
  18  chr18_19825091     AAsi    T    A        0      0        2 
  18  chr18_19825091     AKia    T    A        0      0        2 
  18  chr18_19825091     AOna    T    A        0      0        2 
  18  chr18_19825091     ASom    T    A        0      0        2 
  18  chr18_19825091     HCab    T    A      0.5      1        2 
  18  chr18_19825091     HPrz    T    A        0      0        2 
  18  chr18_19825091     ZBoe    T    A        0      0        2 
  18  chr18_19825091     ZGre    T    A        0      0        2 
  18  chr18_19825091     ZHar    T    A        0      0        2 
  18  chr18_19825091   Sample    T    A        0      0        2 
  18  chr18_19827608     AAsi    C    T        0      0        2 
  18  chr18_19827608     AKia    C    T        0      0        2 
  18  chr18_19827608     AOna    C    T        0      0        2 
  18  chr18_19827608     ASom    C    T        0      0        2 
  18  chr18_19827608     HCab    C    T      0.5      1        2 
  18  chr18_19827608     HPrz    C    T        0      0        2 
  18  chr18_19827608     ZBoe    C    T        0      0        2 
  18  chr18_19827608     ZGre    C    T        0      0        2 
  18  chr18_19827608     ZHar    C    T        0      0        2 
  18  chr18_19827608   Sample    C    T        0      0        2 
  18  chr18_19836490     AAsi    A    G        0      0        2 
  18  chr18_19836490     AKia    A    G        0      0        2 
  18  chr18_19836490     AOna    A    G        0      0        2 
  18  chr18_19836490     ASom    A    G        0      0        2 
  18  chr18_19836490     HCab    A    G        0      0        2 
  18  chr18_19836490     HPrz    A    G        0      0        2 
  18  chr18_19836490     ZBoe    A    G        0      0        2 
  18  chr18_19836490     ZGre    A    G        0      0        2 
  18  chr18_19836490     ZHar    A    G        1      2        2 
  18  chr18_19836490   Sample    A    G        0      0        2 
  18  chr18_19838810     AAsi    C    T        0      0        2 
  18  chr18_19838810     AKia    C    T        0      0        2 
  18  chr18_19838810     AOna    C    T        0      0        2 
  18  chr18_19838810     ASom    C    T        0      0        2 
  18  chr18_19838810     HCab    C    T      0.5      1        2 
  18  chr18_19838810     HPrz    C    T        0      0        2 
  18  chr18_19838810     ZBoe    C    T        0      0        2 
  18  chr18_19838810     ZGre    C    T        0      0        2 
  18  chr18_19838810     ZHar    C    T        0      0        2 
  18  chr18_19838810   Sample    C    T        0      0        2 
  18  chr18_19839598     AAsi    G    A        0      0        2 
  18  chr18_19839598     AKia    G    A        0      0        2 
  18  chr18_19839598     AOna    G    A        0      0        2 
  18  chr18_19839598     ASom    G    A        0      0        2 
  18  chr18_19839598     HCab    G    A        1      2        2 
  18  chr18_19839598     HPrz    G    A        1      2        2 
  18  chr18_19839598     ZBoe    G    A        0      0        2 
  18  chr18_19839598     ZGre    G    A        0      0        2 
  18  chr18_19839598     ZHar    G    A        0      0        2 
  18  chr18_19839598   Sample    G    A        0      0        2 
  18  chr18_19845306     AAsi    G    A        0      0        2 
  18  chr18_19845306     AKia    G    A        0      0        2 
  18  chr18_19845306     AOna    G    A        1      2        2 
  18  chr18_19845306     ASom    G    A        0      0        2 
  18  chr18_19845306     HCab    G    A        0      0        2 
  18  chr18_19845306     HPrz    G    A        0      0        2 
  18  chr18_19845306     ZBoe    G    A        0      0        2 
  18  chr18_19845306     ZGre    G    A        0      0        2 
  18  chr18_19845306     ZHar    G    A        0      0        2 
  18  chr18_19845306   Sample    G    A        0      0        2 
  18  chr18_19850179     AAsi    G    A        0      0        2 
  18  chr18_19850179     AKia    G    A        0      0        2 
  18  chr18_19850179     AOna    G    A        0      0        2 
  18  chr18_19850179     ASom    G    A        0      0        2 
  18  chr18_19850179     HCab    G    A        0      0        2 
  18  chr18_19850179     HPrz    G    A        1      2        2 
  18  chr18_19850179     ZBoe    G    A        0      0        2 
  18  chr18_19850179     ZGre    G    A        0      0        2 
  18  chr18_19850179     ZHar    G    A        0      0        2 
  18  chr18_19850179   Sample    G    A        0      0        2 
  18  chr18_19851232     AAsi    C    T        0      0        2 
  18  chr18_19851232     AKia    C    T        0      0        2 
  18  chr18_19851232     AOna    C    T        0      0        2 
  18  chr18_19851232     ASom    C    T        0      0        2 
  18  chr18_19851232     HCab    C    T        0      0        2 
  18  chr18_19851232     HPrz    C    T        0      0        2 
  18  chr18_19851232     ZBoe    C    T      0.5      1        2 
  18  chr18_19851232     ZGre    C    T        0      0        2 
  18  chr18_19851232     ZHar    C    T        0      0        2 
  18  chr18_19851232   Sample    C    T        0      0        2 
  18  chr18_19863793     AAsi    C    A        0      0        2 
  18  chr18_19863793     AKia    C    A        0      0        2 
  18  chr18_19863793     AOna    C    A        0      0        2 
  18  chr18_19863793     ASom    C    A        0      0        2 
  18  chr18_19863793     HCab    C    A      0.5      1        2 
  18  chr18_19863793     HPrz    C    A        1      2        2 
  18  chr18_19863793     ZBoe    C    A        0      0        2 
  18  chr18_19863793     ZGre    C    A        0      0        2 
  18  chr18_19863793     ZHar    C    A        0      0        2 
  18  chr18_19863793   Sample    C    A        0      0        2 
  18  chr18_19864909     AAsi    A    G        0      0        2 
  18  chr18_19864909     AKia    A    G        0      0        2 
  18  chr18_19864909     AOna    A    G        0      0        2 
  18  chr18_19864909     ASom    A    G        0      0        2 
  18  chr18_19864909     HCab    A    G        0      0        2 
  18  chr18_19864909     HPrz    A    G        0      0        2 
  18  chr18_19864909     ZBoe    A    G      0.5      1        2 
  18  chr18_19864909     ZGre    A    G      0.5      1        2 
  18  chr18_19864909     ZHar    A    G        0      0        2 
  18  chr18_19864909   Sample    A    G        0      0        2 
  18  chr18_19868714     AAsi    T    C        1      2        2 
  18  chr18_19868714     AKia    T    C        0      0        2 
  18  chr18_19868714     AOna    T    C        0      0        2 
  18  chr18_19868714     ASom    T    C        1      2        2 
  18  chr18_19868714     HCab    T    C        0      0        2 
  18  chr18_19868714     HPrz    T    C        0      0        2 
  18  chr18_19868714     ZBoe    T    C        0      0        2 
  18  chr18_19868714     ZGre    T    C        0      0        2 
  18  chr18_19868714     ZHar    T    C        0      0        2 
  18  chr18_19868714   Sample    T    C        1      2        2 
  18  chr18_19869022     AAsi    T    C        0      0        2 
  18  chr18_19869022     AKia    T    C        1      2        2 
  18  chr18_19869022     AOna    T    C        1      2        2 
  18  chr18_19869022     ASom    T    C        0      0        2 
  18  chr18_19869022     HCab    T    C        0      0        2 
  18  chr18_19869022     HPrz    T    C        0      0        2 
  18  chr18_19869022     ZBoe    T    C        0      0        2 
  18  chr18_19869022     ZGre    T    C        0      0        2 
  18  chr18_19869022     ZHar    T    C        0      0        2 
  18  chr18_19869022   Sample    T    C        0      0        2 
  18  chr18_19884736     AAsi    T    G        0      0        2 
  18  chr18_19884736     AKia    T    G        0      0        2 
  18  chr18_19884736     AOna    T    G        0      0        2 
  18  chr18_19884736     ASom    T    G      0.5      1        2 
  18  chr18_19884736     HCab    T    G        0      0        2 
  18  chr18_19884736     HPrz    T    G        0      0        2 
  18  chr18_19884736     ZBoe    T    G        0      0        2 
  18  chr18_19884736     ZGre    T    G        0      0        2 
  18  chr18_19884736     ZHar    T    G        0      0        2 
  18  chr18_19884736   Sample    T    G        0      0        2 
  18  chr18_19886347     AAsi    G    A        0      0        2 
  18  chr18_19886347     AKia    G    A        0      0        2 
  18  chr18_19886347     AOna    G    A        0      0        2 
  18  chr18_19886347     ASom    G    A        0      0        2 
  18  chr18_19886347     HCab    G    A        0      0        2 
  18  chr18_19886347     HPrz    G    A        0      0        2 
  18  chr18_19886347     ZBoe    G    A        0      0        2 
  18  chr18_19886347     ZGre    G    A        1      2        2 
  18  chr18_19886347     ZHar    G    A        0      0        2 
  18  chr18_19886347   Sample    G    A        0      0        2 
  18  chr18_19891757     AAsi    G    T        1      2        2 
  18  chr18_19891757     AKia    G    T        0      0        2 
  18  chr18_19891757     AOna    G    T        0      0        2 
  18  chr18_19891757     ASom    G    T        1      2        2 
  18  chr18_19891757     HCab    G    T        0      0        2 
  18  chr18_19891757     HPrz    G    T        0      0        2 
  18  chr18_19891757     ZBoe    G    T        0      0        2 
  18  chr18_19891757     ZGre    G    T        0      0        2 
  18  chr18_19891757     ZHar    G    T        0      0        2 
  18  chr18_19891757   Sample    G    T        1      2        2 
  18  chr18_19895835     AAsi    C    T        1      2        2 
  18  chr18_19895835     AKia    C    T        0      0        2 
  18  chr18_19895835     AOna    C    T        0      0        2 
  18  chr18_19895835     ASom    C    T        1      2        2 
  18  chr18_19895835     HCab    C    T        0      0        2 
  18  chr18_19895835     HPrz    C    T        0      0        2 
  18  chr18_19895835     ZBoe    C    T        0      0        2 
  18  chr18_19895835     ZGre    C    T        0      0        2 
  18  chr18_19895835     ZHar    C    T        0      0        2 
  18  chr18_19895835   Sample    C    T        1      2        2 
  18  chr18_19898835     AAsi    C    T      0.5      1        2 
  18  chr18_19898835     AKia    C    T        0      0        2 
  18  chr18_19898835     AOna    C    T        0      0        2 
  18  chr18_19898835     ASom    C    T        0      0        2 
  18  chr18_19898835     HCab    C    T        0      0        2 
  18  chr18_19898835     HPrz    C    T        0      0        2 
  18  chr18_19898835     ZBoe    C    T        0      0        2 
  18  chr18_19898835     ZGre    C    T        0      0        2 
  18  chr18_19898835     ZHar    C    T        0      0        2 
  18  chr18_19898835   Sample    C    T        0      0        2 
  18  chr18_19900042     AAsi    G    A      0.5      1        2 
  18  chr18_19900042     AKia    G    A        0      0        2 
  18  chr18_19900042     AOna    G    A        0      0        2 
  18  chr18_19900042     ASom    G    A        0      0        2 
  18  chr18_19900042     HCab    G    A        0      0        2 
  18  chr18_19900042     HPrz    G    A        0      0        2 
  18  chr18_19900042     ZBoe    G    A        0      0        2 
  18  chr18_19900042     ZGre    G    A        0      0        2 
  18  chr18_19900042     ZHar    G    A        0      0        2 
  18  chr18_19900042   Sample    G    A        0      0        2 
  18  chr18_19901094     AAsi    T    C        0      0        2 
  18  chr18_19901094     AKia    T    C        0      0        2 
  18  chr18_19901094     AOna    T    C        0      0        2 
  18  chr18_19901094     ASom    T    C        0      0        2 
  18  chr18_19901094     HCab    T    C        0      0        2 
  18  chr18_19901094     HPrz    T    C        0      0        2 
  18  chr18_19901094     ZBoe    T    C      0.5      1        2 
  18  chr18_19901094     ZGre    T    C        0      0        2 
  18  chr18_19901094     ZHar    T    C        0      0        2 
  18  chr18_19901094   Sample    T    C        0      0        2 
  18  chr18_19911646     AAsi    G    C        0      0        2 
  18  chr18_19911646     AKia    G    C        0      0        2 
  18  chr18_19911646     AOna    G    C        0      0        2 
  18  chr18_19911646     ASom    G    C        0      0        2 
  18  chr18_19911646     HCab    G    C        1      2        2 
  18  chr18_19911646     HPrz    G    C        1      2        2 
  18  chr18_19911646     ZBoe    G    C        0      0        2 
  18  chr18_19911646     ZGre    G    C        0      0        2 
  18  chr18_19911646     ZHar    G    C        0      0        2 
  18  chr18_19911646   Sample    G    C        0      0        2 
  18  chr18_19916676     AAsi    A    G        0      0        2 
  18  chr18_19916676     AKia    A    G        0      0        2 
  18  chr18_19916676     AOna    A    G        0      0        2 
  18  chr18_19916676     ASom    A    G        0      0        2 
  18  chr18_19916676     HCab    A    G        0      0        2 
  18  chr18_19916676     HPrz    A    G        0      0        2 
  18  chr18_19916676     ZBoe    A    G        1      2        2 
  18  chr18_19916676     ZGre    A    G        1      2        2 
  18  chr18_19916676     ZHar    A    G        1      2        2 
  18  chr18_19916676   Sample    A    G        0      0        2 
  18  chr18_19918097     AAsi    G    C        0      0        2 
  18  chr18_19918097     AKia    G    C        0      0        2 
  18  chr18_19918097     AOna    G    C        0      0        2 
  18  chr18_19918097     ASom    G    C      0.5      1        2 
  18  chr18_19918097     HCab    G    C        0      0        2 
  18  chr18_19918097     HPrz    G    C        0      0        2 
  18  chr18_19918097     ZBoe    G    C        0      0        2 
  18  chr18_19918097     ZGre    G    C        0      0        2 
  18  chr18_19918097     ZHar    G    C        0      0        2 
  18  chr18_19918097   Sample    G    C        0      0        2 
  18  chr18_19919462     AAsi    C    T        0      0        2 
  18  chr18_19919462     AKia    C    T        0      0        2 
  18  chr18_19919462     AOna    C    T        0      0        2 
  18  chr18_19919462     ASom    C    T      0.5      1        2 
  18  chr18_19919462     HCab    C    T        0      0        2 
  18  chr18_19919462     HPrz    C    T        0      0        2 
  18  chr18_19919462     ZBoe    C    T        0      0        2 
  18  chr18_19919462     ZGre    C    T        0      0        2 
  18  chr18_19919462     ZHar    C    T        0      0        2 
  18  chr18_19919462   Sample    C    T        0      0        2 
  18  chr18_19920550     AAsi    A    G        0      0        2 
  18  chr18_19920550     AKia    A    G        0      0        2 
  18  chr18_19920550     AOna    A    G        0      0        2 
  18  chr18_19920550     ASom    A    G        0      0        2 
  18  chr18_19920550     HCab    A    G        1      2        2 
  18  chr18_19920550     HPrz    A    G        1      2        2 
  18  chr18_19920550     ZBoe    A    G        0      0        2 
  18  chr18_19920550     ZGre    A    G        0      0        2 
  18  chr18_19920550     ZHar    A    G        0      0        2 
  18  chr18_19920550   Sample    A    G        0      0        2 
  18  chr18_19927419     AAsi    C    T        0      0        2 
  18  chr18_19927419     AKia    C    T        0      0        2 
  18  chr18_19927419     AOna    C    T        0      0        2 
  18  chr18_19927419     ASom    C    T        0      0        2 
  18  chr18_19927419     HCab    C    T        1      2        2 
  18  chr18_19927419     HPrz    C    T        1      2        2 
  18  chr18_19927419     ZBoe    C    T        0      0        2 
  18  chr18_19927419     ZGre    C    T        0      0        2 
  18  chr18_19927419     ZHar    C    T        0      0        2 
  18  chr18_19927419   Sample    C    T        0      0        2 
  18  chr18_19932065     AAsi    G    A        0      0        2 
  18  chr18_19932065     AKia    G    A        0      0        2 
  18  chr18_19932065     AOna    G    A        0      0        2 
  18  chr18_19932065     ASom    G    A        0      0        2 
  18  chr18_19932065     HCab    G    A        0      0        2 
  18  chr18_19932065     HPrz    G    A        0      0        2 
  18  chr18_19932065     ZBoe    G    A        0      0        2 
  18  chr18_19932065     ZGre    G    A        1      2        2 
  18  chr18_19932065     ZHar    G    A        0      0        2 
  18  chr18_19932065   Sample    G    A        0      0        2 
  18  chr18_19932158     AAsi    C    A        0      0        2 
  18  chr18_19932158     AKia    C    A        0      0        2 
  18  chr18_19932158     AOna    C    A        0      0        2 
  18  chr18_19932158     ASom    C    A      0.5      1        2 
  18  chr18_19932158     HCab    C    A        0      0        2 
  18  chr18_19932158     HPrz    C    A        0      0        2 
  18  chr18_19932158     ZBoe    C    A        0      0        2 
  18  chr18_19932158     ZGre    C    A        0      0        2 
  18  chr18_19932158     ZHar    C    A        0      0        2 
  18  chr18_19932158   Sample    C    A        0      0        2 
  18  chr18_19944953     AAsi    C    T        0      0        2 
  18  chr18_19944953     AKia    C    T        0      0        2 
  18  chr18_19944953     AOna    C    T        0      0        2 
  18  chr18_19944953     ASom    C    T        0      0        2 
  18  chr18_19944953     HCab    C    T      0.5      1        2 
  18  chr18_19944953     HPrz    C    T        0      0        2 
  18  chr18_19944953     ZBoe    C    T        0      0        2 
  18  chr18_19944953     ZGre    C    T        0      0        2 
  18  chr18_19944953     ZHar    C    T        0      0        2 
  18  chr18_19944953   Sample    C    T        0      0        2 
  18  chr18_19951425     AAsi    C    T        0      0        2 
  18  chr18_19951425     AKia    C    T        0      0        2 
  18  chr18_19951425     AOna    C    T        0      0        2 
  18  chr18_19951425     ASom    C    T        0      0        2 
  18  chr18_19951425     HCab    C    T        1      2        2 
  18  chr18_19951425     HPrz    C    T        1      2        2 
  18  chr18_19951425     ZBoe    C    T        0      0        2 
  18  chr18_19951425     ZGre    C    T        0      0        2 
  18  chr18_19951425     ZHar    C    T        0      0        2 
  18  chr18_19951425   Sample    C    T        0      0        2 
  18  chr18_19963405     AAsi    T    C        0      0        2 
  18  chr18_19963405     AKia    T    C        0      0        2 
  18  chr18_19963405     AOna    T    C        0      0        2 
  18  chr18_19963405     ASom    T    C        0      0        2 
  18  chr18_19963405     HCab    T    C        1      2        2 
  18  chr18_19963405     HPrz    T    C        1      2        2 
  18  chr18_19963405     ZBoe    T    C        0      0        2 
  18  chr18_19963405     ZGre    T    C        0      0        2 
  18  chr18_19963405     ZHar    T    C        0      0        2 
  18  chr18_19963405   Sample    T    C        0      0        2 
  18  chr18_19966529     AAsi    T    C        0      0        2 
  18  chr18_19966529     AKia    T    C        0      0        2 
  18  chr18_19966529     AOna    T    C        1      2        2 
  18  chr18_19966529     ASom    T    C        0      0        2 
  18  chr18_19966529     HCab    T    C        0      0        2 
  18  chr18_19966529     HPrz    T    C        0      0        2 
  18  chr18_19966529     ZBoe    T    C        0      0        2 
  18  chr18_19966529     ZGre    T    C        0      0        2 
  18  chr18_19966529     ZHar    T    C        0      0        2 
  18  chr18_19966529   Sample    T    C        0      0        2 
  18  chr18_19967210     AAsi    G    A        0      0        2 
  18  chr18_19967210     AKia    G    A        1      2        2 
  18  chr18_19967210     AOna    G    A        0      0        2 
  18  chr18_19967210     ASom    G    A        0      0        2 
  18  chr18_19967210     HCab    G    A        0      0        2 
  18  chr18_19967210     HPrz    G    A        0      0        2 
  18  chr18_19967210     ZBoe    G    A        0      0        2 
  18  chr18_19967210     ZGre    G    A        0      0        2 
  18  chr18_19967210     ZHar    G    A        0      0        2 
  18  chr18_19967210   Sample    G    A        0      0        2 
  18  chr18_19967676     AAsi    G    A        0      0        2 
  18  chr18_19967676     AKia    G    A        0      0        2 
  18  chr18_19967676     AOna    G    A        0      0        2 
  18  chr18_19967676     ASom    G    A        0      0        2 
  18  chr18_19967676     HCab    G    A        1      2        2 
  18  chr18_19967676     HPrz    G    A        0      0        2 
  18  chr18_19967676     ZBoe    G    A        0      0        2 
  18  chr18_19967676     ZGre    G    A        0      0        2 
  18  chr18_19967676     ZHar    G    A        0      0        2 
  18  chr18_19967676   Sample    G    A        0      0        2 
  18  chr18_19970688     AAsi    A    G        0      0        2 
  18  chr18_19970688     AKia    A    G        1      2        2 
  18  chr18_19970688     AOna    A    G        0      0        2 
  18  chr18_19970688     ASom    A    G        0      0        2 
  18  chr18_19970688     HCab    A    G        0      0        2 
  18  chr18_19970688     HPrz    A    G        0      0        2 
  18  chr18_19970688     ZBoe    A    G        0      0        2 
  18  chr18_19970688     ZGre    A    G        0      0        2 
  18  chr18_19970688     ZHar    A    G        0      0        2 
  18  chr18_19970688   Sample    A    G        0      0        2 
  18  chr18_19980412     AAsi    A    G      0.5      1        2 
  18  chr18_19980412     AKia    A    G        0      0        2 
  18  chr18_19980412     AOna    A    G        0      0        2 
  18  chr18_19980412     ASom    A    G        0      0        2 
  18  chr18_19980412     HCab    A    G        0      0        2 
  18  chr18_19980412     HPrz    A    G        0      0        2 
  18  chr18_19980412     ZBoe    A    G        0      0        2 
  18  chr18_19980412     ZGre    A    G        0      0        2 
  18  chr18_19980412     ZHar    A    G        0      0        2 
  18  chr18_19980412   Sample    A    G        0      0        2 
  18  chr18_19981641     AAsi    T    C        0      0        2 
  18  chr18_19981641     AKia    T    C        0      0        2 
  18  chr18_19981641     AOna    T    C        0      0        2 
  18  chr18_19981641     ASom    T    C        0      0        2 
  18  chr18_19981641     HCab    T    C        1      2        2 
  18  chr18_19981641     HPrz    T    C        1      2        2 
  18  chr18_19981641     ZBoe    T    C        0      0        2 
  18  chr18_19981641     ZGre    T    C        0      0        2 
  18  chr18_19981641     ZHar    T    C        0      0        2 
  18  chr18_19981641   Sample    T    C        0      0        2 
  18  chr18_19985121     AAsi    T    G        0      0        2 
  18  chr18_19985121     AKia    T    G        0      0        2 
  18  chr18_19985121     AOna    T    G        0      0        2 
  18  chr18_19985121     ASom    T    G      0.5      1        2 
  18  chr18_19985121     HCab    T    G        0      0        2 
  18  chr18_19985121     HPrz    T    G        0      0        2 
  18  chr18_19985121     ZBoe    T    G        0      0        2 
  18  chr18_19985121     ZGre    T    G        0      0        2 
  18  chr18_19985121     ZHar    T    G        0      0        2 
  18  chr18_19985121   Sample    T    G        0      0        2 
  18  chr18_19998346     AAsi    A    G        0      0        2 
  18  chr18_19998346     AKia    A    G        1      2        2 
  18  chr18_19998346     AOna    A    G        0      0        2 
  18  chr18_19998346     ASom    A    G        0      0        2 
  18  chr18_19998346     HCab    A    G        0      0        2 
  18  chr18_19998346     HPrz    A    G        0      0        2 
  18  chr18_19998346     ZBoe    A    G        0      0        2 
  18  chr18_19998346     ZGre    A    G        0      0        2 
  18  chr18_19998346     ZHar    A    G        0      0        2 
  18  chr18_19998346   Sample    A    G        0      0        2 
  18  chr18_20004073     AAsi    T    C        0      0        2 
  18  chr18_20004073     AKia    T    C        0      0        2 
  18  chr18_20004073     AOna    T    C        0      0        2 
  18  chr18_20004073     ASom    T    C        0      0        2 
  18  chr18_20004073     HCab    T    C        0      0        2 
  18  chr18_20004073     HPrz    T    C        1      2        2 
  18  chr18_20004073     ZBoe    T    C        0      0        2 
  18  chr18_20004073     ZGre    T    C        0      0        2 
  18  chr18_20004073     ZHar    T    C        0      0        2 
  18  chr18_20004073   Sample    T    C        0      0        2 
  18  chr18_20007123     AAsi    A    C        0      0        2 
  18  chr18_20007123     AKia    A    C        0      0        2 
  18  chr18_20007123     AOna    A    C        0      0        2 
  18  chr18_20007123     ASom    A    C        0      0        2 
  18  chr18_20007123     HCab    A    C        0      0        2 
  18  chr18_20007123     HPrz    A    C        1      2        2 
  18  chr18_20007123     ZBoe    A    C        0      0        2 
  18  chr18_20007123     ZGre    A    C        0      0        2 
  18  chr18_20007123     ZHar    A    C        0      0        2 
  18  chr18_20007123   Sample    A    C        0      0        2 
  18  chr18_20020460     AAsi    A    G        0      0        2 
  18  chr18_20020460     AKia    A    G        1      2        2 
  18  chr18_20020460     AOna    A    G        0      0        2 
  18  chr18_20020460     ASom    A    G        0      0        2 
  18  chr18_20020460     HCab    A    G        0      0        2 
  18  chr18_20020460     HPrz    A    G        0      0        2 
  18  chr18_20020460     ZBoe    A    G        0      0        2 
  18  chr18_20020460     ZGre    A    G        0      0        2 
  18  chr18_20020460     ZHar    A    G        0      0        2 
  18  chr18_20020460   Sample    A    G        0      0        2 
  18  chr18_20021119     AAsi    T    C        0      0        2 
  18  chr18_20021119     AKia    T    C        0      0        2 
  18  chr18_20021119     AOna    T    C        0      0        2 
  18  chr18_20021119     ASom    T    C        0      0        2 
  18  chr18_20021119     HCab    T    C        1      2        2 
  18  chr18_20021119     HPrz    T    C        1      2        2 
  18  chr18_20021119     ZBoe    T    C        0      0        2 
  18  chr18_20021119     ZGre    T    C        0      0        2 
  18  chr18_20021119     ZHar    T    C        0      0        2 
  18  chr18_20021119   Sample    T    C        0      0        2 
  18  chr18_20028074     AAsi    A    G        0      0        2 
  18  chr18_20028074     AKia    A    G        1      2        2 
  18  chr18_20028074     AOna    A    G        1      2        2 
  18  chr18_20028074     ASom    A    G        0      0        2 
  18  chr18_20028074     HCab    A    G        0      0        2 
  18  chr18_20028074     HPrz    A    G        0      0        2 
  18  chr18_20028074     ZBoe    A    G        0      0        2 
  18  chr18_20028074     ZGre    A    G        0      0        2 
  18  chr18_20028074     ZHar    A    G        0      0        2 
  18  chr18_20028074   Sample    A    G        0      0        2 
  18  chr18_20028937     AAsi    T    C      0.5      1        2 
  18  chr18_20028937     AKia    T    C        0      0        2 
  18  chr18_20028937     AOna    T    C        0      0        2 
  18  chr18_20028937     ASom    T    C        0      0        2 
  18  chr18_20028937     HCab    T    C        0      0        2 
  18  chr18_20028937     HPrz    T    C        0      0        2 
  18  chr18_20028937     ZBoe    T    C        0      0        2 
  18  chr18_20028937     ZGre    T    C        0      0        2 
  18  chr18_20028937     ZHar    T    C        0      0        2 
  18  chr18_20028937   Sample    T    C        0      0        2 
  18  chr18_20033133     AAsi    A    G        0      0        2 
  18  chr18_20033133     AKia    A    G        0      0        2 
  18  chr18_20033133     AOna    A    G        0      0        2 
  18  chr18_20033133     ASom    A    G        0      0        2 
  18  chr18_20033133     HCab    A    G        0      0        2 
  18  chr18_20033133     HPrz    A    G        0      0        2 
  18  chr18_20033133     ZBoe    A    G        0      0        2 
  18  chr18_20033133     ZGre    A    G      0.5      1        2 
  18  chr18_20033133     ZHar    A    G        0      0        2 
  18  chr18_20033133   Sample    A    G        0      0        2 
  18  chr18_20033872     AAsi    T    C        0      0        2 
  18  chr18_20033872     AKia    T    C        1      2        2 
  18  chr18_20033872     AOna    T    C        0      0        2 
  18  chr18_20033872     ASom    T    C        0      0        2 
  18  chr18_20033872     HCab    T    C        0      0        2 
  18  chr18_20033872     HPrz    T    C        0      0        2 
  18  chr18_20033872     ZBoe    T    C        0      0        2 
  18  chr18_20033872     ZGre    T    C        0      0        2 
  18  chr18_20033872     ZHar    T    C        0      0        2 
  18  chr18_20033872   Sample    T    C        0      0        2 
  18  chr18_20035186     AAsi    T    C        0      0        2 
  18  chr18_20035186     AKia    T    C        0      0        2 
  18  chr18_20035186     AOna    T    C        0      0        2 
  18  chr18_20035186     ASom    T    C        0      0        2 
  18  chr18_20035186     HCab    T    C      0.5      1        2 
  18  chr18_20035186     HPrz    T    C        0      0        2 
  18  chr18_20035186     ZBoe    T    C        0      0        2 
  18  chr18_20035186     ZGre    T    C        0      0        2 
  18  chr18_20035186     ZHar    T    C        0      0        2 
  18  chr18_20035186   Sample    T    C        0      0        2 
  18  chr18_20053176     AAsi    G    A        0      0        2 
  18  chr18_20053176     AKia    G    A        0      0        2 
  18  chr18_20053176     AOna    G    A        0      0        2 
  18  chr18_20053176     ASom    G    A        0      0        2 
  18  chr18_20053176     HCab    G    A        1      2        2 
  18  chr18_20053176     HPrz    G    A        1      2        2 
  18  chr18_20053176     ZBoe    G    A        0      0        2 
  18  chr18_20053176     ZGre    G    A        0      0        2 
  18  chr18_20053176     ZHar    G    A        0      0        2 
  18  chr18_20053176   Sample    G    A        0      0        2 
  18  chr18_20053915     AAsi    C    A        0      0        2 
  18  chr18_20053915     AKia    C    A        0      0        2 
  18  chr18_20053915     AOna    C    A        0      0        2 
  18  chr18_20053915     ASom    C    A        0      0        2 
  18  chr18_20053915     HCab    C    A        0      0        2 
  18  chr18_20053915     HPrz    C    A        0      0        2 
  18  chr18_20053915     ZBoe    C    A      0.5      1        2 
  18  chr18_20053915     ZGre    C    A        0      0        2 
  18  chr18_20053915     ZHar    C    A        0      0        2 
  18  chr18_20053915   Sample    C    A        0      0        2 
  18  chr18_20058155     AAsi    C    A        0      0        2 
  18  chr18_20058155     AKia    C    A        0      0        2 
  18  chr18_20058155     AOna    C    A        0      0        2 
  18  chr18_20058155     ASom    C    A        0      0        2 
  18  chr18_20058155     HCab    C    A        0      0        2 
  18  chr18_20058155     HPrz    C    A        0      0        2 
  18  chr18_20058155     ZBoe    C    A        0      0        2 
  18  chr18_20058155     ZGre    C    A        0      0        2 
  18  chr18_20058155     ZHar    C    A        1      2        2 
  18  chr18_20058155   Sample    C    A        0      0        2 
  18  chr18_20061844     AAsi    C    T        0      0        2 
  18  chr18_20061844     AKia    C    T        0      0        2 
  18  chr18_20061844     AOna    C    T        0      0        2 
  18  chr18_20061844     ASom    C    T        0      0        2 
  18  chr18_20061844     HCab    C    T        1      2        2 
  18  chr18_20061844     HPrz    C    T        1      2        2 
  18  chr18_20061844     ZBoe    C    T        0      0        2 
  18  chr18_20061844     ZGre    C    T        0      0        2 
  18  chr18_20061844     ZHar    C    T        0      0        2 
  18  chr18_20061844   Sample    C    T        0      0        2 
  18  chr18_20074702     AAsi    G    T        0      0        2 
  18  chr18_20074702     AKia    G    T        0      0        2 
  18  chr18_20074702     AOna    G    T        0      0        2 
  18  chr18_20074702     ASom    G    T        0      0        2 
  18  chr18_20074702     HCab    G    T        0      0        2 
  18  chr18_20074702     HPrz    G    T        1      2        2 
  18  chr18_20074702     ZBoe    G    T        0      0        2 
  18  chr18_20074702     ZGre    G    T        0      0        2 
  18  chr18_20074702     ZHar    G    T        0      0        2 
  18  chr18_20074702   Sample    G    T        0      0        2 
  18  chr18_20077731     AAsi    C    G        0      0        2 
  18  chr18_20077731     AKia    C    G        0      0        2 
  18  chr18_20077731     AOna    C    G        1      2        2 
  18  chr18_20077731     ASom    C    G        0      0        2 
  18  chr18_20077731     HCab    C    G        0      0        2 
  18  chr18_20077731     HPrz    C    G        0      0        2 
  18  chr18_20077731     ZBoe    C    G        0      0        2 
  18  chr18_20077731     ZGre    C    G        0      0        2 
  18  chr18_20077731     ZHar    C    G        0      0        2 
  18  chr18_20077731   Sample    C    G        0      0        2 
  18  chr18_20084528     AAsi    A    G        0      0        2 
  18  chr18_20084528     AKia    A    G        0      0        2 
  18  chr18_20084528     AOna    A    G        0      0        2 
  18  chr18_20084528     ASom    A    G        0      0        2 
  18  chr18_20084528     HCab    A    G        1      2        2 
  18  chr18_20084528     HPrz    A    G        1      2        2 
  18  chr18_20084528     ZBoe    A    G        0      0        2 
  18  chr18_20084528     ZGre    A    G        0      0        2 
  18  chr18_20084528     ZHar    A    G        0      0        2 
  18  chr18_20084528   Sample    A    G        0      0        2 
  18  chr18_20088709     AAsi    C    T        0      0        2 
  18  chr18_20088709     AKia    C    T      0.5      1        2 
  18  chr18_20088709     AOna    C    T        0      0        2 
  18  chr18_20088709     ASom    C    T        0      0        2 
  18  chr18_20088709     HCab    C    T        0      0        2 
  18  chr18_20088709     HPrz    C    T        0      0        2 
  18  chr18_20088709     ZBoe    C    T        0      0        2 
  18  chr18_20088709     ZGre    C    T        0      0        2 
  18  chr18_20088709     ZHar    C    T        0      0        2 
  18  chr18_20088709   Sample    C    T        0      0        2 
  18  chr18_20094277     AAsi    C    G        0      0        2 
  18  chr18_20094277     AKia    C    G        0      0        2 
  18  chr18_20094277     AOna    C    G        0      0        2 
  18  chr18_20094277     ASom    C    G        0      0        2 
  18  chr18_20094277     HCab    C    G        0      0        2 
  18  chr18_20094277     HPrz    C    G        0      0        2 
  18  chr18_20094277     ZBoe    C    G      0.5      1        2 
  18  chr18_20094277     ZGre    C    G        0      0        2 
  18  chr18_20094277     ZHar    C    G        0      0        2 
  18  chr18_20094277   Sample    C    G        0      0        2 
  18  chr18_20096547     AAsi    A    T        0      0        2 
  18  chr18_20096547     AKia    A    T        0      0        2 
  18  chr18_20096547     AOna    A    T        0      0        2 
  18  chr18_20096547     ASom    A    T        0      0        2 
  18  chr18_20096547     HCab    A    T        0      0        2 
  18  chr18_20096547     HPrz    A    T        0      0        2 
  18  chr18_20096547     ZBoe    A    T      0.5      1        2 
  18  chr18_20096547     ZGre    A    T        0      0        2 
  18  chr18_20096547     ZHar    A    T        0      0        2 
  18  chr18_20096547   Sample    A    T        0      0        2 
  18  chr18_20097416     AAsi    T    G        0      0        2 
  18  chr18_20097416     AKia    T    G        1      2        2 
  18  chr18_20097416     AOna    T    G      0.5      1        2 
  18  chr18_20097416     ASom    T    G        0      0        2 
  18  chr18_20097416     HCab    T    G        0      0        2 
  18  chr18_20097416     HPrz    T    G        0      0        2 
  18  chr18_20097416     ZBoe    T    G        0      0        2 
  18  chr18_20097416     ZGre    T    G        0      0        2 
  18  chr18_20097416     ZHar    T    G        0      0        2 
  18  chr18_20097416   Sample    T    G        0      0        2 
  18  chr18_20097719     AAsi    G    A        0      0        2 
  18  chr18_20097719     AKia    G    A        0      0        2 
  18  chr18_20097719     AOna    G    A        0      0        2 
  18  chr18_20097719     ASom    G    A        0      0        2 
  18  chr18_20097719     HCab    G    A        0      0        2 
  18  chr18_20097719     HPrz    G    A        1      2        2 
  18  chr18_20097719     ZBoe    G    A        0      0        2 
  18  chr18_20097719     ZGre    G    A        0      0        2 
  18  chr18_20097719     ZHar    G    A        0      0        2 
  18  chr18_20097719   Sample    G    A        0      0        2 
  18  chr18_20097922     AAsi    T    C        0      0        2 
  18  chr18_20097922     AKia    T    C        0      0        2 
  18  chr18_20097922     AOna    T    C        0      0        2 
  18  chr18_20097922     ASom    T    C        0      0        2 
  18  chr18_20097922     HCab    T    C        0      0        2 
  18  chr18_20097922     HPrz    T    C        0      0        2 
  18  chr18_20097922     ZBoe    T    C        1      2        2 
  18  chr18_20097922     ZGre    T    C        0      0        2 
  18  chr18_20097922     ZHar    T    C        0      0        2 
  18  chr18_20097922   Sample    T    C        0      0        2 
  18  chr18_20098909     AAsi    C    T        0      0        2 
  18  chr18_20098909     AKia    C    T        0      0        2 
  18  chr18_20098909     AOna    C    T        0      0        2 
  18  chr18_20098909     ASom    C    T        0      0        2 
  18  chr18_20098909     HCab    C    T        1      2        2 
  18  chr18_20098909     HPrz    C    T        1      2        2 
  18  chr18_20098909     ZBoe    C    T        0      0        2 
  18  chr18_20098909     ZGre    C    T      0.5      1        2 
  18  chr18_20098909     ZHar    C    T        0      0        2 
  18  chr18_20098909   Sample    C    T        0      0        2 
  18  chr18_20100650     AAsi    G    A        0      0        2 
  18  chr18_20100650     AKia    G    A        0      0        2 
  18  chr18_20100650     AOna    G    A        0      0        2 
  18  chr18_20100650     ASom    G    A        0      0        2 
  18  chr18_20100650     HCab    G    A        1      2        2 
  18  chr18_20100650     HPrz    G    A        1      2        2 
  18  chr18_20100650     ZBoe    G    A        0      0        2 
  18  chr18_20100650     ZGre    G    A        0      0        2 
  18  chr18_20100650     ZHar    G    A        0      0        2 
  18  chr18_20100650   Sample    G    A        0      0        2 
  18  chr18_20101041     AAsi    T    C        0      0        2 
  18  chr18_20101041     AKia    T    C      0.5      1        2 
  18  chr18_20101041     AOna    T    C        0      0        2 
  18  chr18_20101041     ASom    T    C        0      0        2 
  18  chr18_20101041     HCab    T    C        0      0        2 
  18  chr18_20101041     HPrz    T    C        0      0        2 
  18  chr18_20101041     ZBoe    T    C        0      0        2 
  18  chr18_20101041     ZGre    T    C        0      0        2 
  18  chr18_20101041     ZHar    T    C        0      0        2 
  18  chr18_20101041   Sample    T    C        0      0        2 
  18  chr18_20109071     AAsi    A    C        0      0        2 
  18  chr18_20109071     AKia    A    C        0      0        2 
  18  chr18_20109071     AOna    A    C        0      0        2 
  18  chr18_20109071     ASom    A    C        0      0        2 
  18  chr18_20109071     HCab    A    C      0.5      1        2 
  18  chr18_20109071     HPrz    A    C        0      0        2 
  18  chr18_20109071     ZBoe    A    C        0      0        2 
  18  chr18_20109071     ZGre    A    C        0      0        2 
  18  chr18_20109071     ZHar    A    C        0      0        2 
  18  chr18_20109071   Sample    A    C        0      0        2 
  18  chr18_20114144     AAsi    C    A        0      0        2 
  18  chr18_20114144     AKia    C    A        0      0        2 
  18  chr18_20114144     AOna    C    A        0      0        2 
  18  chr18_20114144     ASom    C    A        0      0        2 
  18  chr18_20114144     HCab    C    A        1      2        2 
  18  chr18_20114144     HPrz    C    A        1      2        2 
  18  chr18_20114144     ZBoe    C    A        0      0        2 
  18  chr18_20114144     ZGre    C    A        0      0        2 
  18  chr18_20114144     ZHar    C    A        0      0        2 
  18  chr18_20114144   Sample    C    A        0      0        2 
  18  chr18_20117858     AAsi    A    G        0      0        2 
  18  chr18_20117858     AKia    A    G        1      2        2 
  18  chr18_20117858     AOna    A    G        0      0        2 
  18  chr18_20117858     ASom    A    G        0      0        2 
  18  chr18_20117858     HCab    A    G        0      0        2 
  18  chr18_20117858     HPrz    A    G        0      0        2 
  18  chr18_20117858     ZBoe    A    G        0      0        2 
  18  chr18_20117858     ZGre    A    G        0      0        2 
  18  chr18_20117858     ZHar    A    G        0      0        2 
  18  chr18_20117858   Sample    A    G        0      0        2 
  18  chr18_20118086     AAsi    T    G        0      0        2 
  18  chr18_20118086     AKia    T    G        0      0        2 
  18  chr18_20118086     AOna    T    G        0      0        2 
  18  chr18_20118086     ASom    T    G        0      0        2 
  18  chr18_20118086     HCab    T    G        0      0        2 
  18  chr18_20118086     HPrz    T    G        1      2        2 
  18  chr18_20118086     ZBoe    T    G        0      0        2 
  18  chr18_20118086     ZGre    T    G        0      0        2 
  18  chr18_20118086     ZHar    T    G        0      0        2 
  18  chr18_20118086   Sample    T    G        0      0        2 
  18  chr18_20122575     AAsi    A    C        0      0        2 
  18  chr18_20122575     AKia    A    C        0      0        2 
  18  chr18_20122575     AOna    A    C        0      0        2 
  18  chr18_20122575     ASom    A    C        0      0        2 
  18  chr18_20122575     HCab    A    C      0.5      1        2 
  18  chr18_20122575     HPrz    A    C        1      2        2 
  18  chr18_20122575     ZBoe    A    C        0      0        2 
  18  chr18_20122575     ZGre    A    C        0      0        2 
  18  chr18_20122575     ZHar    A    C        0      0        2 
  18  chr18_20122575   Sample    A    C        0      0        2 
  18  chr18_20129464     AAsi    A    G        0      0        2 
  18  chr18_20129464     AKia    A    G        0      0        2 
  18  chr18_20129464     AOna    A    G        0      0        2 
  18  chr18_20129464     ASom    A    G      0.5      1        2 
  18  chr18_20129464     HCab    A    G        0      0        2 
  18  chr18_20129464     HPrz    A    G        0      0        2 
  18  chr18_20129464     ZBoe    A    G        0      0        2 
  18  chr18_20129464     ZGre    A    G        0      0        2 
  18  chr18_20129464     ZHar    A    G        0      0        2 
  18  chr18_20129464   Sample    A    G        0      0        2 
  18  chr18_20134337     AAsi    G    A        0      0        2 
  18  chr18_20134337     AKia    G    A        0      0        2 
  18  chr18_20134337     AOna    G    A      0.5      1        2 
  18  chr18_20134337     ASom    G    A        0      0        2 
  18  chr18_20134337     HCab    G    A        0      0        2 
  18  chr18_20134337     HPrz    G    A        0      0        2 
  18  chr18_20134337     ZBoe    G    A        0      0        2 
  18  chr18_20134337     ZGre    G    A        0      0        2 
  18  chr18_20134337     ZHar    G    A        0      0        2 
  18  chr18_20134337   Sample    G    A        0      0        2 
  18  chr18_20134863     AAsi    G    T        0      0        2 
  18  chr18_20134863     AKia    G    T      0.5      1        2 
  18  chr18_20134863     AOna    G    T        0      0        2 
  18  chr18_20134863     ASom    G    T        0      0        2 
  18  chr18_20134863     HCab    G    T        0      0        2 
  18  chr18_20134863     HPrz    G    T        0      0        2 
  18  chr18_20134863     ZBoe    G    T        0      0        2 
  18  chr18_20134863     ZGre    G    T        0      0        2 
  18  chr18_20134863     ZHar    G    T        0      0        2 
  18  chr18_20134863   Sample    G    T        0      0        2 
  18  chr18_20137569     AAsi    T    C        0      0        2 
  18  chr18_20137569     AKia    T    C        0      0        2 
  18  chr18_20137569     AOna    T    C      0.5      1        2 
  18  chr18_20137569     ASom    T    C        0      0        2 
  18  chr18_20137569     HCab    T    C        0      0        2 
  18  chr18_20137569     HPrz    T    C        0      0        2 
  18  chr18_20137569     ZBoe    T    C        0      0        2 
  18  chr18_20137569     ZGre    T    C        0      0        2 
  18  chr18_20137569     ZHar    T    C        0      0        2 
  18  chr18_20137569   Sample    T    C        0      0        2 
  18  chr18_20139233     AAsi    A    G        0      0        2 
  18  chr18_20139233     AKia    A    G        0      0        2 
  18  chr18_20139233     AOna    A    G        0      0        2 
  18  chr18_20139233     ASom    A    G        0      0        2 
  18  chr18_20139233     HCab    A    G        1      2        2 
  18  chr18_20139233     HPrz    A    G        1      2        2 
  18  chr18_20139233     ZBoe    A    G        0      0        2 
  18  chr18_20139233     ZGre    A    G        0      0        2 
  18  chr18_20139233     ZHar    A    G        0      0        2 
  18  chr18_20139233   Sample    A    G        0      0        2 
  18  chr18_20150367     AAsi    C    T        0      0        2 
  18  chr18_20150367     AKia    C    T        0      0        2 
  18  chr18_20150367     AOna    C    T        0      0        2 
  18  chr18_20150367     ASom    C    T        0      0        2 
  18  chr18_20150367     HCab    C    T        1      2        2 
  18  chr18_20150367     HPrz    C    T        1      2        2 
  18  chr18_20150367     ZBoe    C    T        0      0        2 
  18  chr18_20150367     ZGre    C    T        0      0        2 
  18  chr18_20150367     ZHar    C    T        0      0        2 
  18  chr18_20150367   Sample    C    T        0      0        2 
  18  chr18_20160558     AAsi    A    G        0      0        2 
  18  chr18_20160558     AKia    A    G        0      0        2 
  18  chr18_20160558     AOna    A    G        0      0        2 
  18  chr18_20160558     ASom    A    G        0      0        2 
  18  chr18_20160558     HCab    A    G        1      2        2 
  18  chr18_20160558     HPrz    A    G        1      2        2 
  18  chr18_20160558     ZBoe    A    G        0      0        2 
  18  chr18_20160558     ZGre    A    G        0      0        2 
  18  chr18_20160558     ZHar    A    G        0      0        2 
  18  chr18_20160558   Sample    A    G        0      0        2 
  18  chr18_20163534     AAsi    G    A      0.5      1        2 
  18  chr18_20163534     AKia    G    A        0      0        2 
  18  chr18_20163534     AOna    G    A        0      0        2 
  18  chr18_20163534     ASom    G    A        0      0        2 
  18  chr18_20163534     HCab    G    A        0      0        2 
  18  chr18_20163534     HPrz    G    A        0      0        2 
  18  chr18_20163534     ZBoe    G    A        0      0        2 
  18  chr18_20163534     ZGre    G    A        0      0        2 
  18  chr18_20163534     ZHar    G    A        0      0        2 
  18  chr18_20163534   Sample    G    A        0      0        2 
  18  chr18_20181052     AAsi    G    T        0      0        2 
  18  chr18_20181052     AKia    G    T        0      0        2 
  18  chr18_20181052     AOna    G    T        0      0        2 
  18  chr18_20181052     ASom    G    T        0      0        2 
  18  chr18_20181052     HCab    G    T      0.5      1        2 
  18  chr18_20181052     HPrz    G    T        0      0        2 
  18  chr18_20181052     ZBoe    G    T        0      0        2 
  18  chr18_20181052     ZGre    G    T        0      0        2 
  18  chr18_20181052     ZHar    G    T        0      0        2 
  18  chr18_20181052   Sample    G    T        0      0        2 
  18  chr18_20184548     AAsi    C    T        0      0        2 
  18  chr18_20184548     AKia    C    T        0      0        2 
  18  chr18_20184548     AOna    C    T        0      0        2 
  18  chr18_20184548     ASom    C    T        0      0        2 
  18  chr18_20184548     HCab    C    T        0      0        2 
  18  chr18_20184548     HPrz    C    T        0      0        2 
  18  chr18_20184548     ZBoe    C    T        0      0        2 
  18  chr18_20184548     ZGre    C    T        0      0        2 
  18  chr18_20184548     ZHar    C    T        1      2        2 
  18  chr18_20184548   Sample    C    T        0      0        2 
  18  chr18_20185878     AAsi    T    C        0      0        2 
  18  chr18_20185878     AKia    T    C        0      0        2 
  18  chr18_20185878     AOna    T    C      0.5      1        2 
  18  chr18_20185878     ASom    T    C        0      0        2 
  18  chr18_20185878     HCab    T    C        0      0        2 
  18  chr18_20185878     HPrz    T    C        0      0        2 
  18  chr18_20185878     ZBoe    T    C        0      0        2 
  18  chr18_20185878     ZGre    T    C        0      0        2 
  18  chr18_20185878     ZHar    T    C        0      0        2 
  18  chr18_20185878   Sample    T    C        0      0        2 
  18  chr18_20192923     AAsi    T    C        0      0        2 
  18  chr18_20192923     AKia    T    C        0      0        2 
  18  chr18_20192923     AOna    T    C        0      0        2 
  18  chr18_20192923     ASom    T    C        0      0        2 
  18  chr18_20192923     HCab    T    C        0      0        2 
  18  chr18_20192923     HPrz    T    C        0      0        2 
  18  chr18_20192923     ZBoe    T    C      0.5      1        2 
  18  chr18_20192923     ZGre    T    C        0      0        2 
  18  chr18_20192923     ZHar    T    C        0      0        2 
  18  chr18_20192923   Sample    T    C        0      0        2 
  18  chr18_20194758     AAsi    A    T        0      0        2 
  18  chr18_20194758     AKia    A    T        0      0        2 
  18  chr18_20194758     AOna    A    T        0      0        2 
  18  chr18_20194758     ASom    A    T        0      0        2 
  18  chr18_20194758     HCab    A    T        0      0        2 
  18  chr18_20194758     HPrz    A    T        1      2        2 
  18  chr18_20194758     ZBoe    A    T        0      0        2 
  18  chr18_20194758     ZGre    A    T        0      0        2 
  18  chr18_20194758     ZHar    A    T        0      0        2 
  18  chr18_20194758   Sample    A    T        0      0        2 
  18  chr18_20196647     AAsi    A    G        0      0        2 
  18  chr18_20196647     AKia    A    G      0.5      1        2 
  18  chr18_20196647     AOna    A    G        0      0        2 
  18  chr18_20196647     ASom    A    G        0      0        2 
  18  chr18_20196647     HCab    A    G        0      0        2 
  18  chr18_20196647     HPrz    A    G        0      0        2 
  18  chr18_20196647     ZBoe    A    G        0      0        2 
  18  chr18_20196647     ZGre    A    G        0      0        2 
  18  chr18_20196647     ZHar    A    G        0      0        2 
  18  chr18_20196647   Sample    A    G        0      0        2 
  18  chr18_20198189     AAsi    G    T        0      0        2 
  18  chr18_20198189     AKia    G    T        0      0        2 
  18  chr18_20198189     AOna    G    T        0      0        2 
  18  chr18_20198189     ASom    G    T        0      0        2 
  18  chr18_20198189     HCab    G    T        0      0        2 
  18  chr18_20198189     HPrz    G    T        1      2        2 
  18  chr18_20198189     ZBoe    G    T        0      0        2 
  18  chr18_20198189     ZGre    G    T        0      0        2 
  18  chr18_20198189     ZHar    G    T        0      0        2 
  18  chr18_20198189   Sample    G    T        0      0        2 
  18  chr18_20216014     AAsi    A    G        0      0        2 
  18  chr18_20216014     AKia    A    G        0      0        2 
  18  chr18_20216014     AOna    A    G        0      0        2 
  18  chr18_20216014     ASom    A    G        0      0        2 
  18  chr18_20216014     HCab    A    G        1      2        2 
  18  chr18_20216014     HPrz    A    G        1      2        2 
  18  chr18_20216014     ZBoe    A    G        0      0        2 
  18  chr18_20216014     ZGre    A    G        0      0        2 
  18  chr18_20216014     ZHar    A    G        0      0        2 
  18  chr18_20216014   Sample    A    G        0      0        2 
  18  chr18_20219934     AAsi    A    C        1      2        2 
  18  chr18_20219934     AKia    A    C        0      0        2 
  18  chr18_20219934     AOna    A    C        0      0        2 
  18  chr18_20219934     ASom    A    C        1      2        2 
  18  chr18_20219934     HCab    A    C        0      0        2 
  18  chr18_20219934     HPrz    A    C        0      0        2 
  18  chr18_20219934     ZBoe    A    C        0      0        2 
  18  chr18_20219934     ZGre    A    C        0      0        2 
  18  chr18_20219934     ZHar    A    C        0      0        2 
  18  chr18_20219934   Sample    A    C        0      0        2 
  18  chr18_20220363     AAsi    A    T        0      0        2 
  18  chr18_20220363     AKia    A    T        0      0        2 
  18  chr18_20220363     AOna    A    T        0      0        2 
  18  chr18_20220363     ASom    A    T        0      0        2 
  18  chr18_20220363     HCab    A    T        1      2        2 
  18  chr18_20220363     HPrz    A    T        1      2        2 
  18  chr18_20220363     ZBoe    A    T        0      0        2 
  18  chr18_20220363     ZGre    A    T        0      0        2 
  18  chr18_20220363     ZHar    A    T        0      0        2 
  18  chr18_20220363   Sample    A    T        0      0        2 
  18  chr18_20228266     AAsi    C    G        0      0        2 
  18  chr18_20228266     AKia    C    G      0.5      1        2 
  18  chr18_20228266     AOna    C    G        0      0        2 
  18  chr18_20228266     ASom    C    G        0      0        2 
  18  chr18_20228266     HCab    C    G        0      0        2 
  18  chr18_20228266     HPrz    C    G        0      0        2 
  18  chr18_20228266     ZBoe    C    G        0      0        2 
  18  chr18_20228266     ZGre    C    G        0      0        2 
  18  chr18_20228266     ZHar    C    G        0      0        2 
  18  chr18_20228266   Sample    C    G        0      0        2 
  18  chr18_20231287     AAsi    G    C        0      0        2 
  18  chr18_20231287     AKia    G    C        1      2        2 
  18  chr18_20231287     AOna    G    C        0      0        2 
  18  chr18_20231287     ASom    G    C        0      0        2 
  18  chr18_20231287     HCab    G    C        0      0        2 
  18  chr18_20231287     HPrz    G    C        0      0        2 
  18  chr18_20231287     ZBoe    G    C        0      0        2 
  18  chr18_20231287     ZGre    G    C        0      0        2 
  18  chr18_20231287     ZHar    G    C        0      0        2 
  18  chr18_20231287   Sample    G    C        0      0        2 
  18  chr18_20234923     AAsi    A    G        0      0        2 
  18  chr18_20234923     AKia    A    G        0      0        2 
  18  chr18_20234923     AOna    A    G        0      0        2 
  18  chr18_20234923     ASom    A    G        0      0        2 
  18  chr18_20234923     HCab    A    G        0      0        2 
  18  chr18_20234923     HPrz    A    G        0      0        2 
  18  chr18_20234923     ZBoe    A    G        0      0        2 
  18  chr18_20234923     ZGre    A    G        1      2        2 
  18  chr18_20234923     ZHar    A    G        0      0        2 
  18  chr18_20234923   Sample    A    G        0      0        2 
  18  chr18_20236285     AAsi    T    G        0      0        2 
  18  chr18_20236285     AKia    T    G        0      0        2 
  18  chr18_20236285     AOna    T    G        0      0        2 
  18  chr18_20236285     ASom    T    G        0      0        2 
  18  chr18_20236285     HCab    T    G        0      0        2 
  18  chr18_20236285     HPrz    T    G        0      0        2 
  18  chr18_20236285     ZBoe    T    G        0      0        2 
  18  chr18_20236285     ZGre    T    G        1      2        2 
  18  chr18_20236285     ZHar    T    G        0      0        2 
  18  chr18_20236285   Sample    T    G        0      0        2 
  18  chr18_20236361     AAsi    T    C        0      0        2 
  18  chr18_20236361     AKia    T    C        0      0        2 
  18  chr18_20236361     AOna    T    C        0      0        2 
  18  chr18_20236361     ASom    T    C        0      0        2 
  18  chr18_20236361     HCab    T    C        1      2        2 
  18  chr18_20236361     HPrz    T    C        1      2        2 
  18  chr18_20236361     ZBoe    T    C        0      0        2 
  18  chr18_20236361     ZGre    T    C        0      0        2 
  18  chr18_20236361     ZHar    T    C        0      0        2 
  18  chr18_20236361   Sample    T    C        0      0        2 
  18  chr18_20238848     AAsi    G    A        0      0        2 
  18  chr18_20238848     AKia    G    A        0      0        2 
  18  chr18_20238848     AOna    G    A        0      0        2 
  18  chr18_20238848     ASom    G    A        0      0        2 
  18  chr18_20238848     HCab    G    A        1      2        2 
  18  chr18_20238848     HPrz    G    A        1      2        2 
  18  chr18_20238848     ZBoe    G    A        0      0        2 
  18  chr18_20238848     ZGre    G    A        0      0        2 
  18  chr18_20238848     ZHar    G    A        0      0        2 
  18  chr18_20238848   Sample    G    A        0      0        2 
  18  chr18_20239670     AAsi    A    C        0      0        2 
  18  chr18_20239670     AKia    A    C        0      0        2 
  18  chr18_20239670     AOna    A    C        0      0        2 
  18  chr18_20239670     ASom    A    C        0      0        2 
  18  chr18_20239670     HCab    A    C      0.5      1        2 
  18  chr18_20239670     HPrz    A    C        0      0        2 
  18  chr18_20239670     ZBoe    A    C        0      0        2 
  18  chr18_20239670     ZGre    A    C        0      0        2 
  18  chr18_20239670     ZHar    A    C        0      0        2 
  18  chr18_20239670   Sample    A    C        0      0        2 
  18  chr18_20242875     AAsi    T    A        0      0        2 
  18  chr18_20242875     AKia    T    A        0      0        2 
  18  chr18_20242875     AOna    T    A        0      0        2 
  18  chr18_20242875     ASom    T    A        0      0        2 
  18  chr18_20242875     HCab    T    A        0      0        2 
  18  chr18_20242875     HPrz    T    A        0      0        2 
  18  chr18_20242875     ZBoe    T    A        1      2        2 
  18  chr18_20242875     ZGre    T    A        0      0        2 
  18  chr18_20242875     ZHar    T    A        0      0        2 
  18  chr18_20242875   Sample    T    A        0      0        2 
  18  chr18_20248759     AAsi    G    A        0      0        2 
  18  chr18_20248759     AKia    G    A        0      0        2 
  18  chr18_20248759     AOna    G    A        0      0        2 
  18  chr18_20248759     ASom    G    A        0      0        2 
  18  chr18_20248759     HCab    G    A        0      0        2 
  18  chr18_20248759     HPrz    G    A        0      0        2 
  18  chr18_20248759     ZBoe    G    A        0      0        2 
  18  chr18_20248759     ZGre    G    A        0      0        2 
  18  chr18_20248759     ZHar    G    A        1      2        2 
  18  chr18_20248759   Sample    G    A        0      0        2 
  18  chr18_20251183     AAsi    C    G        0      0        2 
  18  chr18_20251183     AKia    C    G        0      0        2 
  18  chr18_20251183     AOna    C    G      0.5      1        2 
  18  chr18_20251183     ASom    C    G        0      0        2 
  18  chr18_20251183     HCab    C    G        0      0        2 
  18  chr18_20251183     HPrz    C    G        0      0        2 
  18  chr18_20251183     ZBoe    C    G        0      0        2 
  18  chr18_20251183     ZGre    C    G        0      0        2 
  18  chr18_20251183     ZHar    C    G        0      0        2 
  18  chr18_20251183   Sample    C    G        0      0        2 
  18  chr18_20256366     AAsi    T    C        0      0        2 
  18  chr18_20256366     AKia    T    C        0      0        2 
  18  chr18_20256366     AOna    T    C        0      0        2 
  18  chr18_20256366     ASom    T    C        0      0        2 
  18  chr18_20256366     HCab    T    C        0      0        2 
  18  chr18_20256366     HPrz    T    C        0      0        2 
  18  chr18_20256366     ZBoe    T    C        0      0        2 
  18  chr18_20256366     ZGre    T    C        1      2        2 
  18  chr18_20256366     ZHar    T    C        0      0        2 
  18  chr18_20256366   Sample    T    C        0      0        2 
  18  chr18_20258965     AAsi    G    A        0      0        2 
  18  chr18_20258965     AKia    G    A        0      0        2 
  18  chr18_20258965     AOna    G    A        0      0        2 
  18  chr18_20258965     ASom    G    A        0      0        2 
  18  chr18_20258965     HCab    G    A        1      2        2 
  18  chr18_20258965     HPrz    G    A        1      2        2 
  18  chr18_20258965     ZBoe    G    A        0      0        2 
  18  chr18_20258965     ZGre    G    A        0      0        2 
  18  chr18_20258965     ZHar    G    A        0      0        2 
  18  chr18_20258965   Sample    G    A        0      0        2 
  18  chr18_20272814     AAsi    T    G        0      0        2 
  18  chr18_20272814     AKia    T    G        0      0        2 
  18  chr18_20272814     AOna    T    G        0      0        2 
  18  chr18_20272814     ASom    T    G        0      0        2 
  18  chr18_20272814     HCab    T    G        1      2        2 
  18  chr18_20272814     HPrz    T    G        1      2        2 
  18  chr18_20272814     ZBoe    T    G        0      0        2 
  18  chr18_20272814     ZGre    T    G        0      0        2 
  18  chr18_20272814     ZHar    T    G        0      0        2 
  18  chr18_20272814   Sample    T    G        0      0        2 
  18  chr18_20274512     AAsi    T    C        0      0        2 
  18  chr18_20274512     AKia    T    C        1      2        2 
  18  chr18_20274512     AOna    T    C        1      2        2 
  18  chr18_20274512     ASom    T    C        0      0        2 
  18  chr18_20274512     HCab    T    C        0      0        2 
  18  chr18_20274512     HPrz    T    C        0      0        2 
  18  chr18_20274512     ZBoe    T    C        0      0        2 
  18  chr18_20274512     ZGre    T    C        0      0        2 
  18  chr18_20274512     ZHar    T    C        0      0        2 
  18  chr18_20274512   Sample    T    C        0      0        2 
  18  chr18_20286458     AAsi    C    G        1      2        2 
  18  chr18_20286458     AKia    C    G        0      0        2 
  18  chr18_20286458     AOna    C    G        0      0        2 
  18  chr18_20286458     ASom    C    G        1      2        2 
  18  chr18_20286458     HCab    C    G        1      2        2 
  18  chr18_20286458     HPrz    C    G        1      2        2 
  18  chr18_20286458     ZBoe    C    G        0      0        2 
  18  chr18_20286458     ZGre    C    G        0      0        2 
  18  chr18_20286458     ZHar    C    G        0      0        2 
  18  chr18_20286458   Sample    C    G        1      2        2 
  18  chr18_20291724     AAsi    C    G        0      0        2 
  18  chr18_20291724     AKia    C    G        0      0        2 
  18  chr18_20291724     AOna    C    G        0      0        2 
  18  chr18_20291724     ASom    C    G        0      0        2 
  18  chr18_20291724     HCab    C    G        0      0        2 
  18  chr18_20291724     HPrz    C    G        0      0        2 
  18  chr18_20291724     ZBoe    C    G        1      2        2 
  18  chr18_20291724     ZGre    C    G        0      0        2 
  18  chr18_20291724     ZHar    C    G        1      2        2 
  18  chr18_20291724   Sample    C    G        0      0        2 
  18  chr18_20294319     AAsi    T    G        0      0        2 
  18  chr18_20294319     AKia    T    G        0      0        2 
  18  chr18_20294319     AOna    T    G        0      0        2 
  18  chr18_20294319     ASom    T    G        0      0        2 
  18  chr18_20294319     HCab    T    G        1      2        2 
  18  chr18_20294319     HPrz    T    G        1      2        2 
  18  chr18_20294319     ZBoe    T    G        0      0        2 
  18  chr18_20294319     ZGre    T    G        0      0        2 
  18  chr18_20294319     ZHar    T    G        0      0        2 
  18  chr18_20294319   Sample    T    G        0      0        2 
  18  chr18_20299326     AAsi    A    T        0      0        2 
  18  chr18_20299326     AKia    A    T        0      0        2 
  18  chr18_20299326     AOna    A    T        0      0        2 
  18  chr18_20299326     ASom    A    T        0      0        2 
  18  chr18_20299326     HCab    A    T        0      0        2 
  18  chr18_20299326     HPrz    A    T        0      0        2 
  18  chr18_20299326     ZBoe    A    T        1      2        2 
  18  chr18_20299326     ZGre    A    T        0      0        2 
  18  chr18_20299326     ZHar    A    T        0      0        2 
  18  chr18_20299326   Sample    A    T        0      0        2 
  18  chr18_20306213     AAsi    C    T        0      0        2 
  18  chr18_20306213     AKia    C    T        0      0        2 
  18  chr18_20306213     AOna    C    T        0      0        2 
  18  chr18_20306213     ASom    C    T        0      0        2 
  18  chr18_20306213     HCab    C    T        1      2        2 
  18  chr18_20306213     HPrz    C    T        1      2        2 
  18  chr18_20306213     ZBoe    C    T        0      0        2 
  18  chr18_20306213     ZGre    C    T        0      0        2 
  18  chr18_20306213     ZHar    C    T        0      0        2 
  18  chr18_20306213   Sample    C    T        0      0        2 
  18  chr18_20309514     AAsi    G    A        0      0        2 
  18  chr18_20309514     AKia    G    A        0      0        2 
  18  chr18_20309514     AOna    G    A        1      2        2 
  18  chr18_20309514     ASom    G    A        0      0        2 
  18  chr18_20309514     HCab    G    A        0      0        2 
  18  chr18_20309514     HPrz    G    A        0      0        2 
  18  chr18_20309514     ZBoe    G    A        0      0        2 
  18  chr18_20309514     ZGre    G    A        0      0        2 
  18  chr18_20309514     ZHar    G    A        0      0        2 
  18  chr18_20309514   Sample    G    A        0      0        2 
  18  chr18_20311341     AAsi    A    G        0      0        2 
  18  chr18_20311341     AKia    A    G        0      0        2 
  18  chr18_20311341     AOna    A    G        0      0        2 
  18  chr18_20311341     ASom    A    G        0      0        2 
  18  chr18_20311341     HCab    A    G        0      0        2 
  18  chr18_20311341     HPrz    A    G        0      0        2 
  18  chr18_20311341     ZBoe    A    G        0      0        2 
  18  chr18_20311341     ZGre    A    G        1      2        2 
  18  chr18_20311341     ZHar    A    G        0      0        2 
  18  chr18_20311341   Sample    A    G        0      0        2 
  18  chr18_20313505     AAsi    T    C        0      0        2 
  18  chr18_20313505     AKia    T    C        1      2        2 
  18  chr18_20313505     AOna    T    C        0      0        2 
  18  chr18_20313505     ASom    T    C        0      0        2 
  18  chr18_20313505     HCab    T    C        0      0        2 
  18  chr18_20313505     HPrz    T    C        0      0        2 
  18  chr18_20313505     ZBoe    T    C        0      0        2 
  18  chr18_20313505     ZGre    T    C        0      0        2 
  18  chr18_20313505     ZHar    T    C        0      0        2 
  18  chr18_20313505   Sample    T    C        0      0        2 
  18  chr18_20317365     AAsi    T    C        0      0        2 
  18  chr18_20317365     AKia    T    C        0      0        2 
  18  chr18_20317365     AOna    T    C        0      0        2 
  18  chr18_20317365     ASom    T    C        0      0        2 
  18  chr18_20317365     HCab    T    C        0      0        2 
  18  chr18_20317365     HPrz    T    C        0      0        2 
  18  chr18_20317365     ZBoe    T    C        0      0        2 
  18  chr18_20317365     ZGre    T    C      0.5      1        2 
  18  chr18_20317365     ZHar    T    C        0      0        2 
  18  chr18_20317365   Sample    T    C        0      0        2 
  18  chr18_20325884     AAsi    G    T        0      0        2 
  18  chr18_20325884     AKia    G    T      0.5      1        2 
  18  chr18_20325884     AOna    G    T        0      0        2 
  18  chr18_20325884     ASom    G    T        0      0        2 
  18  chr18_20325884     HCab    G    T        0      0        2 
  18  chr18_20325884     HPrz    G    T        0      0        2 
  18  chr18_20325884     ZBoe    G    T        0      0        2 
  18  chr18_20325884     ZGre    G    T        0      0        2 
  18  chr18_20325884     ZHar    G    T        0      0        2 
  18  chr18_20325884   Sample    G    T        0      0        2 
  18  chr18_20329724     AAsi    G    A        0      0        2 
  18  chr18_20329724     AKia    G    A        1      2        2 
  18  chr18_20329724     AOna    G    A      0.5      1        2 
  18  chr18_20329724     ASom    G    A        0      0        2 
  18  chr18_20329724     HCab    G    A        0      0        2 
  18  chr18_20329724     HPrz    G    A        0      0        2 
  18  chr18_20329724     ZBoe    G    A        0      0        2 
  18  chr18_20329724     ZGre    G    A        0      0        2 
  18  chr18_20329724     ZHar    G    A        0      0        2 
  18  chr18_20329724   Sample    G    A        0      0        2 
  18  chr18_20330331     AAsi    C    T        0      0        2 
  18  chr18_20330331     AKia    C    T        0      0        2 
  18  chr18_20330331     AOna    C    T        0      0        2 
  18  chr18_20330331     ASom    C    T        0      0        2 
  18  chr18_20330331     HCab    C    T        0      0        2 
  18  chr18_20330331     HPrz    C    T        0      0        2 
  18  chr18_20330331     ZBoe    C    T        1      2        2 
  18  chr18_20330331     ZGre    C    T        0      0        2 
  18  chr18_20330331     ZHar    C    T        0      0        2 
  18  chr18_20330331   Sample    C    T        0      0        2 
  18  chr18_20331902     AAsi    A    G      0.5      1        2 
  18  chr18_20331902     AKia    A    G        0      0        2 
  18  chr18_20331902     AOna    A    G        0      0        2 
  18  chr18_20331902     ASom    A    G        0      0        2 
  18  chr18_20331902     HCab    A    G        0      0        2 
  18  chr18_20331902     HPrz    A    G        0      0        2 
  18  chr18_20331902     ZBoe    A    G        0      0        2 
  18  chr18_20331902     ZGre    A    G        0      0        2 
  18  chr18_20331902     ZHar    A    G        0      0        2 
  18  chr18_20331902   Sample    A    G        0      0        2 
  18  chr18_20332117     AAsi    A    G        0      0        2 
  18  chr18_20332117     AKia    A    G        0      0        2 
  18  chr18_20332117     AOna    A    G        0      0        2 
  18  chr18_20332117     ASom    A    G        0      0        2 
  18  chr18_20332117     HCab    A    G        0      0        2 
  18  chr18_20332117     HPrz    A    G        1      2        2 
  18  chr18_20332117     ZBoe    A    G        0      0        2 
  18  chr18_20332117     ZGre    A    G        0      0        2 
  18  chr18_20332117     ZHar    A    G        0      0        2 
  18  chr18_20332117   Sample    A    G        0      0        2 
  18  chr18_20333515     AAsi    A    G        0      0        2 
  18  chr18_20333515     AKia    A    G        0      0        2 
  18  chr18_20333515     AOna    A    G        0      0        2 
  18  chr18_20333515     ASom    A    G        0      0        2 
  18  chr18_20333515     HCab    A    G        0      0        2 
  18  chr18_20333515     HPrz    A    G        1      2        2 
  18  chr18_20333515     ZBoe    A    G        0      0        2 
  18  chr18_20333515     ZGre    A    G        0      0        2 
  18  chr18_20333515     ZHar    A    G        0      0        2 
  18  chr18_20333515   Sample    A    G        0      0        2 
  18  chr18_20333629     AAsi    T    G        0      0        2 
  18  chr18_20333629     AKia    T    G        0      0        2 
  18  chr18_20333629     AOna    T    G        0      0        2 
  18  chr18_20333629     ASom    T    G        0      0        2 
  18  chr18_20333629     HCab    T    G        0      0        2 
  18  chr18_20333629     HPrz    T    G        0      0        2 
  18  chr18_20333629     ZBoe    T    G      0.5      1        2 
  18  chr18_20333629     ZGre    T    G        0      0        2 
  18  chr18_20333629     ZHar    T    G        0      0        2 
  18  chr18_20333629   Sample    T    G        0      0        2 
  18  chr18_20336794     AAsi    C    G        0      0        2 
  18  chr18_20336794     AKia    C    G        0      0        2 
  18  chr18_20336794     AOna    C    G        0      0        2 
  18  chr18_20336794     ASom    C    G        0      0        2 
  18  chr18_20336794     HCab    C    G        0      0        2 
  18  chr18_20336794     HPrz    C    G        0      0        2 
  18  chr18_20336794     ZBoe    C    G        1      2        2 
  18  chr18_20336794     ZGre    C    G        1      2        2 
  18  chr18_20336794     ZHar    C    G        1      2        2 
  18  chr18_20336794   Sample    C    G        0      0        2 
  18  chr18_20340223     AAsi    A    C        0      0        2 
  18  chr18_20340223     AKia    A    C        0      0        2 
  18  chr18_20340223     AOna    A    C        0      0        2 
  18  chr18_20340223     ASom    A    C        0      0        2 
  18  chr18_20340223     HCab    A    C        0      0        2 
  18  chr18_20340223     HPrz    A    C        0      0        2 
  18  chr18_20340223     ZBoe    A    C      0.5      1        2 
  18  chr18_20340223     ZGre    A    C        0      0        2 
  18  chr18_20340223     ZHar    A    C        0      0        2 
  18  chr18_20340223   Sample    A    C        0      0        2 
  18  chr18_20343991     AAsi    T    G        0      0        2 
  18  chr18_20343991     AKia    T    G        0      0        2 
  18  chr18_20343991     AOna    T    G        0      0        2 
  18  chr18_20343991     ASom    T    G        0      0        2 
  18  chr18_20343991     HCab    T    G        0      0        2 
  18  chr18_20343991     HPrz    T    G        1      2        2 
  18  chr18_20343991     ZBoe    T    G        0      0        2 
  18  chr18_20343991     ZGre    T    G        0      0        2 
  18  chr18_20343991     ZHar    T    G        0      0        2 
  18  chr18_20343991   Sample    T    G        0      0        2 
  18  chr18_20350451     AAsi    T    A        0      0        2 
  18  chr18_20350451     AKia    T    A        0      0        2 
  18  chr18_20350451     AOna    T    A        0      0        2 
  18  chr18_20350451     ASom    T    A      0.5      1        2 
  18  chr18_20350451     HCab    T    A        0      0        2 
  18  chr18_20350451     HPrz    T    A        0      0        2 
  18  chr18_20350451     ZBoe    T    A        0      0        2 
  18  chr18_20350451     ZGre    T    A        0      0        2 
  18  chr18_20350451     ZHar    T    A        0      0        2 
  18  chr18_20350451   Sample    T    A        0      0        2 
  18  chr18_20357877     AAsi    T    C        0      0        2 
  18  chr18_20357877     AKia    T    C        0      0        2 
  18  chr18_20357877     AOna    T    C        0      0        2 
  18  chr18_20357877     ASom    T    C        0      0        2 
  18  chr18_20357877     HCab    T    C        0      0        2 
  18  chr18_20357877     HPrz    T    C        1      2        2 
  18  chr18_20357877     ZBoe    T    C        0      0        2 
  18  chr18_20357877     ZGre    T    C        0      0        2 
  18  chr18_20357877     ZHar    T    C        0      0        2 
  18  chr18_20357877   Sample    T    C        0      0        2 
  18  chr18_20370979     AAsi    C    T        0      0        2 
  18  chr18_20370979     AKia    C    T        0      0        2 
  18  chr18_20370979     AOna    C    T      0.5      1        2 
  18  chr18_20370979     ASom    C    T        0      0        2 
  18  chr18_20370979     HCab    C    T        0      0        2 
  18  chr18_20370979     HPrz    C    T        0      0        2 
  18  chr18_20370979     ZBoe    C    T        0      0        2 
  18  chr18_20370979     ZGre    C    T        0      0        2 
  18  chr18_20370979     ZHar    C    T        0      0        2 
  18  chr18_20370979   Sample    C    T        0      0        2 
  18  chr18_20371003     AAsi    T    C        0      0        2 
  18  chr18_20371003     AKia    T    C        0      0        2 
  18  chr18_20371003     AOna    T    C        0      0        2 
  18  chr18_20371003     ASom    T    C        0      0        2 
  18  chr18_20371003     HCab    T    C      0.5      1        2 
  18  chr18_20371003     HPrz    T    C        0      0        2 
  18  chr18_20371003     ZBoe    T    C        0      0        2 
  18  chr18_20371003     ZGre    T    C        0      0        2 
  18  chr18_20371003     ZHar    T    C        0      0        2 
  18  chr18_20371003   Sample    T    C        0      0        2 
  18  chr18_20377018     AAsi    C    G        0      0        2 
  18  chr18_20377018     AKia    C    G      0.5      1        2 
  18  chr18_20377018     AOna    C    G        0      0        2 
  18  chr18_20377018     ASom    C    G        0      0        2 
  18  chr18_20377018     HCab    C    G        0      0        2 
  18  chr18_20377018     HPrz    C    G        0      0        2 
  18  chr18_20377018     ZBoe    C    G        0      0        2 
  18  chr18_20377018     ZGre    C    G        0      0        2 
  18  chr18_20377018     ZHar    C    G        0      0        2 
  18  chr18_20377018   Sample    C    G        0      0        2 
  18  chr18_20378010     AAsi    G    A        0      0        2 
  18  chr18_20378010     AKia    G    A        0      0        2 
  18  chr18_20378010     AOna    G    A        1      2        2 
  18  chr18_20378010     ASom    G    A        0      0        2 
  18  chr18_20378010     HCab    G    A        0      0        2 
  18  chr18_20378010     HPrz    G    A        0      0        2 
  18  chr18_20378010     ZBoe    G    A        0      0        2 
  18  chr18_20378010     ZGre    G    A        0      0        2 
  18  chr18_20378010     ZHar    G    A        0      0        2 
  18  chr18_20378010   Sample    G    A        0      0        2 
  18  chr18_20379714     AAsi    A    G        0      0        2 
  18  chr18_20379714     AKia    A    G        0      0        2 
  18  chr18_20379714     AOna    A    G        0      0        2 
  18  chr18_20379714     ASom    A    G        0      0        2 
  18  chr18_20379714     HCab    A    G        0      0        2 
  18  chr18_20379714     HPrz    A    G        0      0        2 
  18  chr18_20379714     ZBoe    A    G        0      0        2 
  18  chr18_20379714     ZGre    A    G        1      2        2 
  18  chr18_20379714     ZHar    A    G        0      0        2 
  18  chr18_20379714   Sample    A    G        0      0        2 
  18  chr18_20381566     AAsi    A    G        0      0        2 
  18  chr18_20381566     AKia    A    G        0      0        2 
  18  chr18_20381566     AOna    A    G        0      0        2 
  18  chr18_20381566     ASom    A    G        0      0        2 
  18  chr18_20381566     HCab    A    G      0.5      1        2 
  18  chr18_20381566     HPrz    A    G        1      2        2 
  18  chr18_20381566     ZBoe    A    G        0      0        2 
  18  chr18_20381566     ZGre    A    G        0      0        2 
  18  chr18_20381566     ZHar    A    G        0      0        2 
  18  chr18_20381566   Sample    A    G        0      0        2 
  18  chr18_20386970     AAsi    G    A        0      0        2 
  18  chr18_20386970     AKia    G    A        0      0        2 
  18  chr18_20386970     AOna    G    A        0      0        2 
  18  chr18_20386970     ASom    G    A        1      2        2 
  18  chr18_20386970     HCab    G    A        0      0        2 
  18  chr18_20386970     HPrz    G    A        0      0        2 
  18  chr18_20386970     ZBoe    G    A        0      0        2 
  18  chr18_20386970     ZGre    G    A        0      0        2 
  18  chr18_20386970     ZHar    G    A        0      0        2 
  18  chr18_20386970   Sample    G    A        0      0        2 
  18  chr18_20395872     AAsi    G    A        0      0        2 
  18  chr18_20395872     AKia    G    A        0      0        2 
  18  chr18_20395872     AOna    G    A        0      0        2 
  18  chr18_20395872     ASom    G    A        0      0        2 
  18  chr18_20395872     HCab    G    A      0.5      1        2 
  18  chr18_20395872     HPrz    G    A        1      2        2 
  18  chr18_20395872     ZBoe    G    A        0      0        2 
  18  chr18_20395872     ZGre    G    A        0      0        2 
  18  chr18_20395872     ZHar    G    A        0      0        2 
  18  chr18_20395872   Sample    G    A        0      0        2 
  18  chr18_20403063     AAsi    T    G        0      0        2 
  18  chr18_20403063     AKia    T    G        0      0        2 
  18  chr18_20403063     AOna    T    G        1      2        2 
  18  chr18_20403063     ASom    T    G        0      0        2 
  18  chr18_20403063     HCab    T    G        0      0        2 
  18  chr18_20403063     HPrz    T    G        0      0        2 
  18  chr18_20403063     ZBoe    T    G        0      0        2 
  18  chr18_20403063     ZGre    T    G        0      0        2 
  18  chr18_20403063     ZHar    T    G        0      0        2 
  18  chr18_20403063   Sample    T    G        0      0        2 
  18  chr18_20403718     AAsi    T    C        0      0        2 
  18  chr18_20403718     AKia    T    C        0      0        2 
  18  chr18_20403718     AOna    T    C        0      0        2 
  18  chr18_20403718     ASom    T    C        0      0        2 
  18  chr18_20403718     HCab    T    C        1      2        2 
  18  chr18_20403718     HPrz    T    C        1      2        2 
  18  chr18_20403718     ZBoe    T    C        0      0        2 
  18  chr18_20403718     ZGre    T    C        0      0        2 
  18  chr18_20403718     ZHar    T    C        0      0        2 
  18  chr18_20403718   Sample    T    C        0      0        2 
  18  chr18_20422448     AAsi    A    G        0      0        2 
  18  chr18_20422448     AKia    A    G        0      0        2 
  18  chr18_20422448     AOna    A    G        1      2        2 
  18  chr18_20422448     ASom    A    G        0      0        2 
  18  chr18_20422448     HCab    A    G        0      0        2 
  18  chr18_20422448     HPrz    A    G        0      0        2 
  18  chr18_20422448     ZBoe    A    G        0      0        2 
  18  chr18_20422448     ZGre    A    G        0      0        2 
  18  chr18_20422448     ZHar    A    G        0      0        2 
  18  chr18_20422448   Sample    A    G        0      0        2 
  18  chr18_20423799     AAsi    C    T        0      0        2 
  18  chr18_20423799     AKia    C    T        0      0        2 
  18  chr18_20423799     AOna    C    T        0      0        2 
  18  chr18_20423799     ASom    C    T        0      0        2 
  18  chr18_20423799     HCab    C    T        0      0        2 
  18  chr18_20423799     HPrz    C    T        0      0        2 
  18  chr18_20423799     ZBoe    C    T        0      0        2 
  18  chr18_20423799     ZGre    C    T        0      0        2 
  18  chr18_20423799     ZHar    C    T      0.5      1        2 
  18  chr18_20423799   Sample    C    T        0      0        2 
  18  chr18_20428288     AAsi    G    A        0      0        2 
  18  chr18_20428288     AKia    G    A        0      0        2 
  18  chr18_20428288     AOna    G    A        0      0        2 
  18  chr18_20428288     ASom    G    A        0      0        2 
  18  chr18_20428288     HCab    G    A        0      0        2 
  18  chr18_20428288     HPrz    G    A        0      0        2 
  18  chr18_20428288     ZBoe    G    A        1      2        2 
  18  chr18_20428288     ZGre    G    A        1      2        2 
  18  chr18_20428288     ZHar    G    A        1      2        2 
  18  chr18_20428288   Sample    G    A        0      0        2 
  18  chr18_20436870     AAsi    C    T        0      0        2 
  18  chr18_20436870     AKia    C    T        0      0        2 
  18  chr18_20436870     AOna    C    T        0      0        2 
  18  chr18_20436870     ASom    C    T        0      0        2 
  18  chr18_20436870     HCab    C    T      0.5      1        2 
  18  chr18_20436870     HPrz    C    T        1      2        2 
  18  chr18_20436870     ZBoe    C    T        0      0        2 
  18  chr18_20436870     ZGre    C    T        0      0        2 
  18  chr18_20436870     ZHar    C    T        0      0        2 
  18  chr18_20436870   Sample    C    T        0      0        2 
  18  chr18_20439836     AAsi    G    A        1      2        2 
  18  chr18_20439836     AKia    G    A        0      0        2 
  18  chr18_20439836     AOna    G    A        1      2        2 
  18  chr18_20439836     ASom    G    A        1      2        2 
  18  chr18_20439836     HCab    G    A        0      0        2 
  18  chr18_20439836     HPrz    G    A        0      0        2 
  18  chr18_20439836     ZBoe    G    A        0      0        2 
  18  chr18_20439836     ZGre    G    A        0      0        2 
  18  chr18_20439836     ZHar    G    A        0      0        2 
  18  chr18_20439836   Sample    G    A        1      2        2 
  18  chr18_20453624     AAsi    G    A        0      0        2 
  18  chr18_20453624     AKia    G    A        0      0        2 
  18  chr18_20453624     AOna    G    A        0      0        2 
  18  chr18_20453624     ASom    G    A        0      0        2 
  18  chr18_20453624     HCab    G    A        1      2        2 
  18  chr18_20453624     HPrz    G    A        1      2        2 
  18  chr18_20453624     ZBoe    G    A        0      0        2 
  18  chr18_20453624     ZGre    G    A        0      0        2 
  18  chr18_20453624     ZHar    G    A        0      0        2 
  18  chr18_20453624   Sample    G    A        0      0        2 
  18  chr18_20461482     AAsi    G    A        0      0        2 
  18  chr18_20461482     AKia    G    A        0      0        2 
  18  chr18_20461482     AOna    G    A        0      0        2 
  18  chr18_20461482     ASom    G    A        1      2        2 
  18  chr18_20461482     HCab    G    A        0      0        2 
  18  chr18_20461482     HPrz    G    A        0      0        2 
  18  chr18_20461482     ZBoe    G    A        1      2        2 
  18  chr18_20461482     ZGre    G    A        1      2        2 
  18  chr18_20461482     ZHar    G    A        1      2        2 
  18  chr18_20461482   Sample    G    A        0      0        2 
  18  chr18_20467830     AAsi    T    A        0      0        2 
  18  chr18_20467830     AKia    T    A        0      0        2 
  18  chr18_20467830     AOna    T    A        0      0        2 
  18  chr18_20467830     ASom    T    A        0      0        2 
  18  chr18_20467830     HCab    T    A        0      0        2 
  18  chr18_20467830     HPrz    T    A        0      0        2 
  18  chr18_20467830     ZBoe    T    A        1      2        2 
  18  chr18_20467830     ZGre    T    A        0      0        2 
  18  chr18_20467830     ZHar    T    A        0      0        2 
  18  chr18_20467830   Sample    T    A        0      0        2 
  18  chr18_20469584     AAsi    A    G        0      0        2 
  18  chr18_20469584     AKia    A    G        0      0        2 
  18  chr18_20469584     AOna    A    G        0      0        2 
  18  chr18_20469584     ASom    A    G      0.5      1        2 
  18  chr18_20469584     HCab    A    G        0      0        2 
  18  chr18_20469584     HPrz    A    G        0      0        2 
  18  chr18_20469584     ZBoe    A    G        0      0        2 
  18  chr18_20469584     ZGre    A    G        0      0        2 
  18  chr18_20469584     ZHar    A    G        0      0        2 
  18  chr18_20469584   Sample    A    G        0      0        2 
  18  chr18_20480166     AAsi    C    T        0      0        2 
  18  chr18_20480166     AKia    C    T        0      0        2 
  18  chr18_20480166     AOna    C    T        0      0        2 
  18  chr18_20480166     ASom    C    T        0      0        2 
  18  chr18_20480166     HCab    C    T      0.5      1        2 
  18  chr18_20480166     HPrz    C    T        1      2        2 
  18  chr18_20480166     ZBoe    C    T        0      0        2 
  18  chr18_20480166     ZGre    C    T        0      0        2 
  18  chr18_20480166     ZHar    C    T        0      0        2 
  18  chr18_20480166   Sample    C    T        0      0        2 
  18  chr18_20481349     AAsi    A    G        1      2        2 
  18  chr18_20481349     AKia    A    G        0      0        2 
  18  chr18_20481349     AOna    A    G        0      0        2 
  18  chr18_20481349     ASom    A    G        1      2        2 
  18  chr18_20481349     HCab    A    G        0      0        2 
  18  chr18_20481349     HPrz    A    G        0      0        2 
  18  chr18_20481349     ZBoe    A    G        0      0        2 
  18  chr18_20481349     ZGre    A    G        0      0        2 
  18  chr18_20481349     ZHar    A    G        0      0        2 
  18  chr18_20481349   Sample    A    G        1      2        2 
  18  chr18_20493465     AAsi    A    G        0      0        2 
  18  chr18_20493465     AKia    A    G        0      0        2 
  18  chr18_20493465     AOna    A    G        0      0        2 
  18  chr18_20493465     ASom    A    G        0      0        2 
  18  chr18_20493465     HCab    A    G        0      0        2 
  18  chr18_20493465     HPrz    A    G        1      2        2 
  18  chr18_20493465     ZBoe    A    G        0      0        2 
  18  chr18_20493465     ZGre    A    G        0      0        2 
  18  chr18_20493465     ZHar    A    G        0      0        2 
  18  chr18_20493465   Sample    A    G        0      0        2 
  18  chr18_20505118     AAsi    G    A        0      0        2 
  18  chr18_20505118     AKia    G    A        0      0        2 
  18  chr18_20505118     AOna    G    A        0      0        2 
  18  chr18_20505118     ASom    G    A      0.5      1        2 
  18  chr18_20505118     HCab    G    A        0      0        2 
  18  chr18_20505118     HPrz    G    A        0      0        2 
  18  chr18_20505118     ZBoe    G    A        0      0        2 
  18  chr18_20505118     ZGre    G    A        0      0        2 
  18  chr18_20505118     ZHar    G    A        0      0        2 
  18  chr18_20505118   Sample    G    A        0      0        2 
  18  chr18_20506557     AAsi    G    A        0      0        2 
  18  chr18_20506557     AKia    G    A        0      0        2 
  18  chr18_20506557     AOna    G    A        0      0        2 
  18  chr18_20506557     ASom    G    A        0      0        2 
  18  chr18_20506557     HCab    G    A        1      2        2 
  18  chr18_20506557     HPrz    G    A        1      2        2 
  18  chr18_20506557     ZBoe    G    A        0      0        2 
  18  chr18_20506557     ZGre    G    A        0      0        2 
  18  chr18_20506557     ZHar    G    A        0      0        2 
  18  chr18_20506557   Sample    G    A        0      0        2 
  18  chr18_20516383     AAsi    C    T        0      0        2 
  18  chr18_20516383     AKia    C    T        0      0        2 
  18  chr18_20516383     AOna    C    T      0.5      1        2 
  18  chr18_20516383     ASom    C    T        0      0        2 
  18  chr18_20516383     HCab    C    T        0      0        2 
  18  chr18_20516383     HPrz    C    T        0      0        2 
  18  chr18_20516383     ZBoe    C    T        0      0        2 
  18  chr18_20516383     ZGre    C    T        0      0        2 
  18  chr18_20516383     ZHar    C    T        0      0        2 
  18  chr18_20516383   Sample    C    T        0      0        2 
  18  chr18_20518823     AAsi    C    T      0.5      1        2 
  18  chr18_20518823     AKia    C    T        0      0        2 
  18  chr18_20518823     AOna    C    T        0      0        2 
  18  chr18_20518823     ASom    C    T        0      0        2 
  18  chr18_20518823     HCab    C    T        0      0        2 
  18  chr18_20518823     HPrz    C    T        0      0        2 
  18  chr18_20518823     ZBoe    C    T        0      0        2 
  18  chr18_20518823     ZGre    C    T        0      0        2 
  18  chr18_20518823     ZHar    C    T        0      0        2 
  18  chr18_20518823   Sample    C    T        1      2        2 
  18  chr18_20519344     AAsi    A    T        0      0        2 
  18  chr18_20519344     AKia    A    T        0      0        2 
  18  chr18_20519344     AOna    A    T        0      0        2 
  18  chr18_20519344     ASom    A    T        0      0        2 
  18  chr18_20519344     HCab    A    T        0      0        2 
  18  chr18_20519344     HPrz    A    T        0      0        2 
  18  chr18_20519344     ZBoe    A    T        1      2        2 
  18  chr18_20519344     ZGre    A    T        0      0        2 
  18  chr18_20519344     ZHar    A    T        0      0        2 
  18  chr18_20519344   Sample    A    T        0      0        2 
  18  chr18_20524029     AAsi    A    G      0.5      1        2 
  18  chr18_20524029     AKia    A    G        0      0        2 
  18  chr18_20524029     AOna    A    G        0      0        2 
  18  chr18_20524029     ASom    A    G        0      0        2 
  18  chr18_20524029     HCab    A    G        0      0        2 
  18  chr18_20524029     HPrz    A    G        0      0        2 
  18  chr18_20524029     ZBoe    A    G        0      0        2 
  18  chr18_20524029     ZGre    A    G        0      0        2 
  18  chr18_20524029     ZHar    A    G        0      0        2 
  18  chr18_20524029   Sample    A    G        0      0        2 
  18  chr18_20527167     AAsi    G    T        0      0        2 
  18  chr18_20527167     AKia    G    T        0      0        2 
  18  chr18_20527167     AOna    G    T        0      0        2 
  18  chr18_20527167     ASom    G    T        0      0        2 
  18  chr18_20527167     HCab    G    T        1      2        2 
  18  chr18_20527167     HPrz    G    T        1      2        2 
  18  chr18_20527167     ZBoe    G    T        0      0        2 
  18  chr18_20527167     ZGre    G    T        0      0        2 
  18  chr18_20527167     ZHar    G    T        0      0        2 
  18  chr18_20527167   Sample    G    T        0      0        2 
  18  chr18_20537702     AAsi    T    C        0      0        2 
  18  chr18_20537702     AKia    T    C        0      0        2 
  18  chr18_20537702     AOna    T    C        0      0        2 
  18  chr18_20537702     ASom    T    C        0      0        2 
  18  chr18_20537702     HCab    T    C        0      0        2 
  18  chr18_20537702     HPrz    T    C        0      0        2 
  18  chr18_20537702     ZBoe    T    C        0      0        2 
  18  chr18_20537702     ZGre    T    C        1      2        2 
  18  chr18_20537702     ZHar    T    C        0      0        2 
  18  chr18_20537702   Sample    T    C        0      0        2 
  18  chr18_20540820     AAsi    G    C        0      0        2 
  18  chr18_20540820     AKia    G    C        1      2        2 
  18  chr18_20540820     AOna    G    C        1      2        2 
  18  chr18_20540820     ASom    G    C        0      0        2 
  18  chr18_20540820     HCab    G    C        0      0        2 
  18  chr18_20540820     HPrz    G    C        0      0        2 
  18  chr18_20540820     ZBoe    G    C        0      0        2 
  18  chr18_20540820     ZGre    G    C        0      0        2 
  18  chr18_20540820     ZHar    G    C        0      0        2 
  18  chr18_20540820   Sample    G    C        0      0        2 
  18  chr18_20544315     AAsi    C    T        0      0        2 
  18  chr18_20544315     AKia    C    T        0      0        2 
  18  chr18_20544315     AOna    C    T        0      0        2 
  18  chr18_20544315     ASom    C    T        0      0        2 
  18  chr18_20544315     HCab    C    T        0      0        2 
  18  chr18_20544315     HPrz    C    T        0      0        2 
  18  chr18_20544315     ZBoe    C    T        0      0        2 
  18  chr18_20544315     ZGre    C    T        1      2        2 
  18  chr18_20544315     ZHar    C    T        0      0        2 
  18  chr18_20544315   Sample    C    T        0      0        2 
  18  chr18_20545937     AAsi    C    A        0      0        2 
  18  chr18_20545937     AKia    C    A        0      0        2 
  18  chr18_20545937     AOna    C    A        0      0        2 
  18  chr18_20545937     ASom    C    A        0      0        2 
  18  chr18_20545937     HCab    C    A        0      0        2 
  18  chr18_20545937     HPrz    C    A        0      0        2 
  18  chr18_20545937     ZBoe    C    A        0      0        2 
  18  chr18_20545937     ZGre    C    A        0      0        2 
  18  chr18_20545937     ZHar    C    A        1      2        2 
  18  chr18_20545937   Sample    C    A        0      0        2 
  18  chr18_20546874     AAsi    T    G        0      0        2 
  18  chr18_20546874     AKia    T    G      0.5      1        2 
  18  chr18_20546874     AOna    T    G        0      0        2 
  18  chr18_20546874     ASom    T    G        0      0        2 
  18  chr18_20546874     HCab    T    G        0      0        2 
  18  chr18_20546874     HPrz    T    G        0      0        2 
  18  chr18_20546874     ZBoe    T    G        0      0        2 
  18  chr18_20546874     ZGre    T    G        0      0        2 
  18  chr18_20546874     ZHar    T    G        0      0        2 
  18  chr18_20546874   Sample    T    G        0      0        2 
  18  chr18_20552648     AAsi    G    A        0      0        2 
  18  chr18_20552648     AKia    G    A        0      0        2 
  18  chr18_20552648     AOna    G    A        0      0        2 
  18  chr18_20552648     ASom    G    A        0      0        2 
  18  chr18_20552648     HCab    G    A      0.5      1        2 
  18  chr18_20552648     HPrz    G    A        0      0        2 
  18  chr18_20552648     ZBoe    G    A        0      0        2 
  18  chr18_20552648     ZGre    G    A        0      0        2 
  18  chr18_20552648     ZHar    G    A        0      0        2 
  18  chr18_20552648   Sample    G    A        0      0        2 
  18  chr18_20556656     AAsi    T    C        0      0        2 
  18  chr18_20556656     AKia    T    C        0      0        2 
  18  chr18_20556656     AOna    T    C        0      0        2 
  18  chr18_20556656     ASom    T    C        0      0        2 
  18  chr18_20556656     HCab    T    C        1      2        2 
  18  chr18_20556656     HPrz    T    C        1      2        2 
  18  chr18_20556656     ZBoe    T    C        0      0        2 
  18  chr18_20556656     ZGre    T    C        0      0        2 
  18  chr18_20556656     ZHar    T    C        0      0        2 
  18  chr18_20556656   Sample    T    C        0      0        2 
  18  chr18_20559611     AAsi    T    C        0      0        2 
  18  chr18_20559611     AKia    T    C        0      0        2 
  18  chr18_20559611     AOna    T    C        0      0        2 
  18  chr18_20559611     ASom    T    C        0      0        2 
  18  chr18_20559611     HCab    T    C        0      0        2 
  18  chr18_20559611     HPrz    T    C        1      2        2 
  18  chr18_20559611     ZBoe    T    C        0      0        2 
  18  chr18_20559611     ZGre    T    C        0      0        2 
  18  chr18_20559611     ZHar    T    C        0      0        2 
  18  chr18_20559611   Sample    T    C        0      0        2 
  18  chr18_20564828     AAsi    G    A        0      0        2 
  18  chr18_20564828     AKia    G    A        0      0        2 
  18  chr18_20564828     AOna    G    A        0      0        2 
  18  chr18_20564828     ASom    G    A        0      0        2 
  18  chr18_20564828     HCab    G    A      0.5      1        2 
  18  chr18_20564828     HPrz    G    A        0      0        2 
  18  chr18_20564828     ZBoe    G    A        0      0        2 
  18  chr18_20564828     ZGre    G    A        0      0        2 
  18  chr18_20564828     ZHar    G    A        0      0        2 
  18  chr18_20564828   Sample    G    A        0      0        2 
  18  chr18_20575168     AAsi    C    T        0      0        2 
  18  chr18_20575168     AKia    C    T        0      0        2 
  18  chr18_20575168     AOna    C    T        0      0        2 
  18  chr18_20575168     ASom    C    T        0      0        2 
  18  chr18_20575168     HCab    C    T        0      0        2 
  18  chr18_20575168     HPrz    C    T        0      0        2 
  18  chr18_20575168     ZBoe    C    T        0      0        2 
  18  chr18_20575168     ZGre    C    T        0      0        2 
  18  chr18_20575168     ZHar    C    T      0.5      1        2 
  18  chr18_20575168   Sample    C    T        0      0        2 
  18  chr18_20576324     AAsi    A    G        0      0        2 
  18  chr18_20576324     AKia    A    G        0      0        2 
  18  chr18_20576324     AOna    A    G        0      0        2 
  18  chr18_20576324     ASom    A    G        0      0        2 
  18  chr18_20576324     HCab    A    G        0      0        2 
  18  chr18_20576324     HPrz    A    G        0      0        2 
  18  chr18_20576324     ZBoe    A    G        0      0        2 
  18  chr18_20576324     ZGre    A    G        0      0        2 
  18  chr18_20576324     ZHar    A    G        1      2        2 
  18  chr18_20576324   Sample    A    G        0      0        2 
  18  chr18_20581092     AAsi    T    C        0      0        2 
  18  chr18_20581092     AKia    T    C        0      0        2 
  18  chr18_20581092     AOna    T    C        0      0        2 
  18  chr18_20581092     ASom    T    C      0.5      1        2 
  18  chr18_20581092     HCab    T    C        0      0        2 
  18  chr18_20581092     HPrz    T    C        0      0        2 
  18  chr18_20581092     ZBoe    T    C        0      0        2 
  18  chr18_20581092     ZGre    T    C        0      0        2 
  18  chr18_20581092     ZHar    T    C        0      0        2 
  18  chr18_20581092   Sample    T    C        0      0        2 
  18  chr18_20587731     AAsi    C    G        0      0        2 
  18  chr18_20587731     AKia    C    G        0      0        2 
  18  chr18_20587731     AOna    C    G        0      0        2 
  18  chr18_20587731     ASom    C    G        0      0        2 
  18  chr18_20587731     HCab    C    G        0      0        2 
  18  chr18_20587731     HPrz    C    G        0      0        2 
  18  chr18_20587731     ZBoe    C    G      0.5      1        2 
  18  chr18_20587731     ZGre    C    G        0      0        2 
  18  chr18_20587731     ZHar    C    G        0      0        2 
  18  chr18_20587731   Sample    C    G        0      0        2 
  18  chr18_20597150     AAsi    A    G        1      2        2 
  18  chr18_20597150     AKia    A    G        0      0        2 
  18  chr18_20597150     AOna    A    G        0      0        2 
  18  chr18_20597150     ASom    A    G        0      0        2 
  18  chr18_20597150     HCab    A    G        0      0        2 
  18  chr18_20597150     HPrz    A    G        0      0        2 
  18  chr18_20597150     ZBoe    A    G        0      0        2 
  18  chr18_20597150     ZGre    A    G        0      0        2 
  18  chr18_20597150     ZHar    A    G        0      0        2 
  18  chr18_20597150   Sample    A    G        1      2        2 
  18  chr18_20598568     AAsi    G    T        0      0        2 
  18  chr18_20598568     AKia    G    T        0      0        2 
  18  chr18_20598568     AOna    G    T        0      0        2 
  18  chr18_20598568     ASom    G    T        0      0        2 
  18  chr18_20598568     HCab    G    T        0      0        2 
  18  chr18_20598568     HPrz    G    T        1      2        2 
  18  chr18_20598568     ZBoe    G    T        0      0        2 
  18  chr18_20598568     ZGre    G    T        0      0        2 
  18  chr18_20598568     ZHar    G    T        0      0        2 
  18  chr18_20598568   Sample    G    T        0      0        2 
  18  chr18_20600759     AAsi    C    A        0      0        2 
  18  chr18_20600759     AKia    C    A        0      0        2 
  18  chr18_20600759     AOna    C    A        0      0        2 
  18  chr18_20600759     ASom    C    A      0.5      1        2 
  18  chr18_20600759     HCab    C    A        0      0        2 
  18  chr18_20600759     HPrz    C    A        0      0        2 
  18  chr18_20600759     ZBoe    C    A        0      0        2 
  18  chr18_20600759     ZGre    C    A        0      0        2 
  18  chr18_20600759     ZHar    C    A        0      0        2 
  18  chr18_20600759   Sample    C    A        0      0        2 
  18  chr18_20600834     AAsi    C    A        0      0        2 
  18  chr18_20600834     AKia    C    A        0      0        2 
  18  chr18_20600834     AOna    C    A        0      0        2 
  18  chr18_20600834     ASom    C    A        0      0        2 
  18  chr18_20600834     HCab    C    A        1      2        2 
  18  chr18_20600834     HPrz    C    A        1      2        2 
  18  chr18_20600834     ZBoe    C    A        0      0        2 
  18  chr18_20600834     ZGre    C    A        0      0        2 
  18  chr18_20600834     ZHar    C    A        0      0        2 
  18  chr18_20600834   Sample    C    A        0      0        2 
  18  chr18_20625329     AAsi    T    C        1      2        2 
  18  chr18_20625329     AKia    T    C        0      0        2 
  18  chr18_20625329     AOna    T    C        0      0        2 
  18  chr18_20625329     ASom    T    C        1      2        2 
  18  chr18_20625329     HCab    T    C        0      0        2 
  18  chr18_20625329     HPrz    T    C        0      0        2 
  18  chr18_20625329     ZBoe    T    C        0      0        2 
  18  chr18_20625329     ZGre    T    C        0      0        2 
  18  chr18_20625329     ZHar    T    C        0      0        2 
  18  chr18_20625329   Sample    T    C        1      2        2 
  18  chr18_20628590     AAsi    T    C        0      0        2 
  18  chr18_20628590     AKia    T    C        0      0        2 
  18  chr18_20628590     AOna    T    C        0      0        2 
  18  chr18_20628590     ASom    T    C        0      0        2 
  18  chr18_20628590     HCab    T    C        1      2        2 
  18  chr18_20628590     HPrz    T    C        1      2        2 
  18  chr18_20628590     ZBoe    T    C        0      0        2 
  18  chr18_20628590     ZGre    T    C        0      0        2 
  18  chr18_20628590     ZHar    T    C        0      0        2 
  18  chr18_20628590   Sample    T    C        0      0        2 
  18  chr18_20629651     AAsi    G    A        0      0        2 
  18  chr18_20629651     AKia    G    A      0.5      1        2 
  18  chr18_20629651     AOna    G    A        0      0        2 
  18  chr18_20629651     ASom    G    A        0      0        2 
  18  chr18_20629651     HCab    G    A        0      0        2 
  18  chr18_20629651     HPrz    G    A        0      0        2 
  18  chr18_20629651     ZBoe    G    A        0      0        2 
  18  chr18_20629651     ZGre    G    A        0      0        2 
  18  chr18_20629651     ZHar    G    A        0      0        2 
  18  chr18_20629651   Sample    G    A        0      0        2 
  18  chr18_20631913     AAsi    C    T        0      0        2 
  18  chr18_20631913     AKia    C    T        0      0        2 
  18  chr18_20631913     AOna    C    T        0      0        2 
  18  chr18_20631913     ASom    C    T        0      0        2 
  18  chr18_20631913     HCab    C    T        1      2        2 
  18  chr18_20631913     HPrz    C    T        1      2        2 
  18  chr18_20631913     ZBoe    C    T        0      0        2 
  18  chr18_20631913     ZGre    C    T        0      0        2 
  18  chr18_20631913     ZHar    C    T        0      0        2 
  18  chr18_20631913   Sample    C    T        0      0        2 
  18  chr18_20632172     AAsi    A    G      0.5      1        2 
  18  chr18_20632172     AKia    A    G        0      0        2 
  18  chr18_20632172     AOna    A    G        0      0        2 
  18  chr18_20632172     ASom    A    G      0.5      1        2 
  18  chr18_20632172     HCab    A    G        0      0        2 
  18  chr18_20632172     HPrz    A    G        0      0        2 
  18  chr18_20632172     ZBoe    A    G        0      0        2 
  18  chr18_20632172     ZGre    A    G        0      0        2 
  18  chr18_20632172     ZHar    A    G        0      0        2 
  18  chr18_20632172   Sample    A    G        1      2        2 
  18  chr18_20638567     AAsi    A    G        0      0        2 
  18  chr18_20638567     AKia    A    G        0      0        2 
  18  chr18_20638567     AOna    A    G        0      0        2 
  18  chr18_20638567     ASom    A    G        0      0        2 
  18  chr18_20638567     HCab    A    G        1      2        2 
  18  chr18_20638567     HPrz    A    G        1      2        2 
  18  chr18_20638567     ZBoe    A    G        0      0        2 
  18  chr18_20638567     ZGre    A    G        0      0        2 
  18  chr18_20638567     ZHar    A    G        0      0        2 
  18  chr18_20638567   Sample    A    G        0      0        2 
  18  chr18_20645143     AAsi    T    C      0.5      1        2 
  18  chr18_20645143     AKia    T    C        0      0        2 
  18  chr18_20645143     AOna    T    C        0      0        2 
  18  chr18_20645143     ASom    T    C        0      0        2 
  18  chr18_20645143     HCab    T    C        0      0        2 
  18  chr18_20645143     HPrz    T    C        0      0        2 
  18  chr18_20645143     ZBoe    T    C        0      0        2 
  18  chr18_20645143     ZGre    T    C        0      0        2 
  18  chr18_20645143     ZHar    T    C        0      0        2 
  18  chr18_20645143   Sample    T    C        0      0        2 
  18  chr18_20648527     AAsi    G    A        0      0        2 
  18  chr18_20648527     AKia    G    A        0      0        2 
  18  chr18_20648527     AOna    G    A        0      0        2 
  18  chr18_20648527     ASom    G    A        0      0        2 
  18  chr18_20648527     HCab    G    A        0      0        2 
  18  chr18_20648527     HPrz    G    A        0      0        2 
  18  chr18_20648527     ZBoe    G    A        0      0        2 
  18  chr18_20648527     ZGre    G    A        0      0        2 
  18  chr18_20648527     ZHar    G    A        1      2        2 
  18  chr18_20648527   Sample    G    A        0      0        2 
  18  chr18_20652745     AAsi    T    C        0      0        2 
  18  chr18_20652745     AKia    T    C        0      0        2 
  18  chr18_20652745     AOna    T    C        0      0        2 
  18  chr18_20652745     ASom    T    C        0      0        2 
  18  chr18_20652745     HCab    T    C        0      0        2 
  18  chr18_20652745     HPrz    T    C        0      0        2 
  18  chr18_20652745     ZBoe    T    C        0      0        2 
  18  chr18_20652745     ZGre    T    C        0      0        2 
  18  chr18_20652745     ZHar    T    C        1      2        2 
  18  chr18_20652745   Sample    T    C        0      0        2 
  18  chr18_20668405     AAsi    G    A        0      0        2 
  18  chr18_20668405     AKia    G    A        0      0        2 
  18  chr18_20668405     AOna    G    A        0      0        2 
  18  chr18_20668405     ASom    G    A        0      0        2 
  18  chr18_20668405     HCab    G    A        0      0        2 
  18  chr18_20668405     HPrz    G    A        0      0        2 
  18  chr18_20668405     ZBoe    G    A      0.5      1        2 
  18  chr18_20668405     ZGre    G    A        0      0        2 
  18  chr18_20668405     ZHar    G    A        0      0        2 
  18  chr18_20668405   Sample    G    A        0      0        2 
  18  chr18_20671839     AAsi    G    T        0      0        2 
  18  chr18_20671839     AKia    G    T        0      0        2 
  18  chr18_20671839     AOna    G    T        0      0        2 
  18  chr18_20671839     ASom    G    T        0      0        2 
  18  chr18_20671839     HCab    G    T        1      2        2 
  18  chr18_20671839     HPrz    G    T        1      2        2 
  18  chr18_20671839     ZBoe    G    T        0      0        2 
  18  chr18_20671839     ZGre    G    T        0      0        2 
  18  chr18_20671839     ZHar    G    T        0      0        2 
  18  chr18_20671839   Sample    G    T        0      0        2 
  18  chr18_20675506     AAsi    C    T        0      0        2 
  18  chr18_20675506     AKia    C    T        0      0        2 
  18  chr18_20675506     AOna    C    T        1      2        2 
  18  chr18_20675506     ASom    C    T        0      0        2 
  18  chr18_20675506     HCab    C    T        0      0        2 
  18  chr18_20675506     HPrz    C    T        0      0        2 
  18  chr18_20675506     ZBoe    C    T        0      0        2 
  18  chr18_20675506     ZGre    C    T        0      0        2 
  18  chr18_20675506     ZHar    C    T        0      0        2 
  18  chr18_20675506   Sample    C    T        0      0        2 
  18  chr18_20676306     AAsi    T    C        1      2        2 
  18  chr18_20676306     AKia    T    C        0      0        2 
  18  chr18_20676306     AOna    T    C        0      0        2 
  18  chr18_20676306     ASom    T    C        1      2        2 
  18  chr18_20676306     HCab    T    C        0      0        2 
  18  chr18_20676306     HPrz    T    C        0      0        2 
  18  chr18_20676306     ZBoe    T    C        0      0        2 
  18  chr18_20676306     ZGre    T    C        0      0        2 
  18  chr18_20676306     ZHar    T    C        0      0        2 
  18  chr18_20676306   Sample    T    C        1      2        2 
  18  chr18_20678355     AAsi    G    T        0      0        2 
  18  chr18_20678355     AKia    G    T        0      0        2 
  18  chr18_20678355     AOna    G    T        0      0        2 
  18  chr18_20678355     ASom    G    T        0      0        2 
  18  chr18_20678355     HCab    G    T      0.5      1        2 
  18  chr18_20678355     HPrz    G    T        0      0        2 
  18  chr18_20678355     ZBoe    G    T        0      0        2 
  18  chr18_20678355     ZGre    G    T        0      0        2 
  18  chr18_20678355     ZHar    G    T        0      0        2 
  18  chr18_20678355   Sample    G    T        0      0        2 
  18  chr18_20679206     AAsi    G    C        0      0        2 
  18  chr18_20679206     AKia    G    C        0      0        2 
  18  chr18_20679206     AOna    G    C        0      0        2 
  18  chr18_20679206     ASom    G    C      0.5      1        2 
  18  chr18_20679206     HCab    G    C        0      0        2 
  18  chr18_20679206     HPrz    G    C        0      0        2 
  18  chr18_20679206     ZBoe    G    C        0      0        2 
  18  chr18_20679206     ZGre    G    C        0      0        2 
  18  chr18_20679206     ZHar    G    C        0      0        2 
  18  chr18_20679206   Sample    G    C        0      0        2 
  18  chr18_20683698     AAsi    C    T        0      0        2 
  18  chr18_20683698     AKia    C    T        0      0        2 
  18  chr18_20683698     AOna    C    T        0      0        2 
  18  chr18_20683698     ASom    C    T        0      0        2 
  18  chr18_20683698     HCab    C    T        0      0        2 
  18  chr18_20683698     HPrz    C    T        0      0        2 
  18  chr18_20683698     ZBoe    C    T        0      0        2 
  18  chr18_20683698     ZGre    C    T      0.5      1        2 
  18  chr18_20683698     ZHar    C    T        0      0        2 
  18  chr18_20683698   Sample    C    T        0      0        2 
  18  chr18_20686225     AAsi    A    T        0      0        2 
  18  chr18_20686225     AKia    A    T        0      0        2 
  18  chr18_20686225     AOna    A    T        0      0        2 
  18  chr18_20686225     ASom    A    T        0      0        2 
  18  chr18_20686225     HCab    A    T      0.5      1        2 
  18  chr18_20686225     HPrz    A    T        0      0        2 
  18  chr18_20686225     ZBoe    A    T        0      0        2 
  18  chr18_20686225     ZGre    A    T        0      0        2 
  18  chr18_20686225     ZHar    A    T        0      0        2 
  18  chr18_20686225   Sample    A    T        0      0        2 
  18  chr18_20689739     AAsi    T    C        1      2        2 
  18  chr18_20689739     AKia    T    C        0      0        2 
  18  chr18_20689739     AOna    T    C        0      0        2 
  18  chr18_20689739     ASom    T    C        1      2        2 
  18  chr18_20689739     HCab    T    C        0      0        2 
  18  chr18_20689739     HPrz    T    C        0      0        2 
  18  chr18_20689739     ZBoe    T    C        0      0        2 
  18  chr18_20689739     ZGre    T    C        0      0        2 
  18  chr18_20689739     ZHar    T    C        0      0        2 
  18  chr18_20689739   Sample    T    C        1      2        2 
  18  chr18_20691524     AAsi    A    G        0      0        2 
  18  chr18_20691524     AKia    A    G        0      0        2 
  18  chr18_20691524     AOna    A    G        0      0        2 
  18  chr18_20691524     ASom    A    G        0      0        2 
  18  chr18_20691524     HCab    A    G        1      2        2 
  18  chr18_20691524     HPrz    A    G        1      2        2 
  18  chr18_20691524     ZBoe    A    G        0      0        2 
  18  chr18_20691524     ZGre    A    G        0      0        2 
  18  chr18_20691524     ZHar    A    G        0      0        2 
  18  chr18_20691524   Sample    A    G        0      0        2 
  18  chr18_20696902     AAsi    A    G        0      0        2 
  18  chr18_20696902     AKia    A    G        0      0        2 
  18  chr18_20696902     AOna    A    G        0      0        2 
  18  chr18_20696902     ASom    A    G        0      0        2 
  18  chr18_20696902     HCab    A    G        0      0        2 
  18  chr18_20696902     HPrz    A    G        0      0        2 
  18  chr18_20696902     ZBoe    A    G      0.5      1        2 
  18  chr18_20696902     ZGre    A    G        0      0        2 
  18  chr18_20696902     ZHar    A    G        0      0        2 
  18  chr18_20696902   Sample    A    G        0      0        2 
  18  chr18_20706652     AAsi    G    A        0      0        2 
  18  chr18_20706652     AKia    G    A        0      0        2 
  18  chr18_20706652     AOna    G    A        0      0        2 
  18  chr18_20706652     ASom    G    A        0      0        2 
  18  chr18_20706652     HCab    G    A        0      0        2 
  18  chr18_20706652     HPrz    G    A        0      0        2 
  18  chr18_20706652     ZBoe    G    A        0      0        2 
  18  chr18_20706652     ZGre    G    A        1      2        2 
  18  chr18_20706652     ZHar    G    A        0      0        2 
  18  chr18_20706652   Sample    G    A        0      0        2 
  18  chr18_20706760     AAsi    C    T        0      0        2 
  18  chr18_20706760     AKia    C    T        0      0        2 
  18  chr18_20706760     AOna    C    T        0      0        2 
  18  chr18_20706760     ASom    C    T        0      0        2 
  18  chr18_20706760     HCab    C    T      0.5      1        2 
  18  chr18_20706760     HPrz    C    T        1      2        2 
  18  chr18_20706760     ZBoe    C    T        0      0        2 
  18  chr18_20706760     ZGre    C    T        0      0        2 
  18  chr18_20706760     ZHar    C    T        0      0        2 
  18  chr18_20706760   Sample    C    T        0      0        2 
  18  chr18_20707941     AAsi    A    G        0      0        2 
  18  chr18_20707941     AKia    A    G        0      0        2 
  18  chr18_20707941     AOna    A    G        0      0        2 
  18  chr18_20707941     ASom    A    G        0      0        2 
  18  chr18_20707941     HCab    A    G        0      0        2 
  18  chr18_20707941     HPrz    A    G        0      0        2 
  18  chr18_20707941     ZBoe    A    G        0      0        2 
  18  chr18_20707941     ZGre    A    G        1      2        2 
  18  chr18_20707941     ZHar    A    G        0      0        2 
  18  chr18_20707941   Sample    A    G        0      0        2 
  18  chr18_20709555     AAsi    T    C        0      0        2 
  18  chr18_20709555     AKia    T    C      0.5      1        2 
  18  chr18_20709555     AOna    T    C      0.5      1        2 
  18  chr18_20709555     ASom    T    C        0      0        2 
  18  chr18_20709555     HCab    T    C        0      0        2 
  18  chr18_20709555     HPrz    T    C        0      0        2 
  18  chr18_20709555     ZBoe    T    C        0      0        2 
  18  chr18_20709555     ZGre    T    C        0      0        2 
  18  chr18_20709555     ZHar    T    C        0      0        2 
  18  chr18_20709555   Sample    T    C        0      0        2 
  18  chr18_20717357     AAsi    A    T        0      0        2 
  18  chr18_20717357     AKia    A    T        0      0        2 
  18  chr18_20717357     AOna    A    T        0      0        2 
  18  chr18_20717357     ASom    A    T        0      0        2 
  18  chr18_20717357     HCab    A    T        0      0        2 
  18  chr18_20717357     HPrz    A    T        1      2        2 
  18  chr18_20717357     ZBoe    A    T        0      0        2 
  18  chr18_20717357     ZGre    A    T        0      0        2 
  18  chr18_20717357     ZHar    A    T        0      0        2 
  18  chr18_20717357   Sample    A    T        0      0        2 
  18  chr18_20718089     AAsi    A    G        0      0        2 
  18  chr18_20718089     AKia    A    G        0      0        2 
  18  chr18_20718089     AOna    A    G        0      0        2 
  18  chr18_20718089     ASom    A    G        0      0        2 
  18  chr18_20718089     HCab    A    G        1      2        2 
  18  chr18_20718089     HPrz    A    G        0      0        2 
  18  chr18_20718089     ZBoe    A    G        0      0        2 
  18  chr18_20718089     ZGre    A    G        0      0        2 
  18  chr18_20718089     ZHar    A    G        0      0        2 
  18  chr18_20718089   Sample    A    G        0      0        2 
  18  chr18_20720876     AAsi    T    C        0      0        2 
  18  chr18_20720876     AKia    T    C        0      0        2 
  18  chr18_20720876     AOna    T    C        0      0        2 
  18  chr18_20720876     ASom    T    C        0      0        2 
  18  chr18_20720876     HCab    T    C        0      0        2 
  18  chr18_20720876     HPrz    T    C        0      0        2 
  18  chr18_20720876     ZBoe    T    C        0      0        2 
  18  chr18_20720876     ZGre    T    C        0      0        2 
  18  chr18_20720876     ZHar    T    C        1      2        2 
  18  chr18_20720876   Sample    T    C        0      0        2 
  18  chr18_20721776     AAsi    T    C        0      0        2 
  18  chr18_20721776     AKia    T    C        0      0        2 
  18  chr18_20721776     AOna    T    C      0.5      1        2 
  18  chr18_20721776     ASom    T    C        0      0        2 
  18  chr18_20721776     HCab    T    C        0      0        2 
  18  chr18_20721776     HPrz    T    C        0      0        2 
  18  chr18_20721776     ZBoe    T    C        0      0        2 
  18  chr18_20721776     ZGre    T    C        0      0        2 
  18  chr18_20721776     ZHar    T    C        0      0        2 
  18  chr18_20721776   Sample    T    C        0      0        2 
  18  chr18_20721881     AAsi    A    G        0      0        2 
  18  chr18_20721881     AKia    A    G        0      0        2 
  18  chr18_20721881     AOna    A    G        1      2        2 
  18  chr18_20721881     ASom    A    G        0      0        2 
  18  chr18_20721881     HCab    A    G        0      0        2 
  18  chr18_20721881     HPrz    A    G        0      0        2 
  18  chr18_20721881     ZBoe    A    G        0      0        2 
  18  chr18_20721881     ZGre    A    G        0      0        2 
  18  chr18_20721881     ZHar    A    G        0      0        2 
  18  chr18_20721881   Sample    A    G        0      0        2 
  18  chr18_20722020     AAsi    G    A        0      0        2 
  18  chr18_20722020     AKia    G    A        0      0        2 
  18  chr18_20722020     AOna    G    A        0      0        2 
  18  chr18_20722020     ASom    G    A        0      0        2 
  18  chr18_20722020     HCab    G    A        0      0        2 
  18  chr18_20722020     HPrz    G    A        0      0        2 
  18  chr18_20722020     ZBoe    G    A        0      0        2 
  18  chr18_20722020     ZGre    G    A        0      0        2 
  18  chr18_20722020     ZHar    G    A      0.5      1        2 
  18  chr18_20722020   Sample    G    A        0      0        2 
  18  chr18_20738716     AAsi    C    G        0      0        2 
  18  chr18_20738716     AKia    C    G        0      0        2 
  18  chr18_20738716     AOna    C    G        0      0        2 
  18  chr18_20738716     ASom    C    G        0      0        2 
  18  chr18_20738716     HCab    C    G        0      0        2 
  18  chr18_20738716     HPrz    C    G        0      0        2 
  18  chr18_20738716     ZBoe    C    G        0      0        2 
  18  chr18_20738716     ZGre    C    G      0.5      1        2 
  18  chr18_20738716     ZHar    C    G        0      0        2 
  18  chr18_20738716   Sample    C    G        0      0        2 
  18  chr18_20738841     AAsi    G    A        0      0        2 
  18  chr18_20738841     AKia    G    A        0      0        2 
  18  chr18_20738841     AOna    G    A        0      0        2 
  18  chr18_20738841     ASom    G    A        0      0        2 
  18  chr18_20738841     HCab    G    A        1      2        2 
  18  chr18_20738841     HPrz    G    A        1      2        2 
  18  chr18_20738841     ZBoe    G    A        0      0        2 
  18  chr18_20738841     ZGre    G    A        0      0        2 
  18  chr18_20738841     ZHar    G    A        0      0        2 
  18  chr18_20738841   Sample    G    A        0      0        2 
  18  chr18_20768421     AAsi    C    G        0      0        2 
  18  chr18_20768421     AKia    C    G        0      0        2 
  18  chr18_20768421     AOna    C    G        0      0        2 
  18  chr18_20768421     ASom    C    G        1      2        2 
  18  chr18_20768421     HCab    C    G        0      0        2 
  18  chr18_20768421     HPrz    C    G        0      0        2 
  18  chr18_20768421     ZBoe    C    G        0      0        2 
  18  chr18_20768421     ZGre    C    G        0      0        2 
  18  chr18_20768421     ZHar    C    G        0      0        2 
  18  chr18_20768421   Sample    C    G        0      0        2 
  18  chr18_20771025     AAsi    C    A        0      0        2 
  18  chr18_20771025     AKia    C    A        0      0        2 
  18  chr18_20771025     AOna    C    A        0      0        2 
  18  chr18_20771025     ASom    C    A        0      0        2 
  18  chr18_20771025     HCab    C    A        1      2        2 
  18  chr18_20771025     HPrz    C    A        1      2        2 
  18  chr18_20771025     ZBoe    C    A        0      0        2 
  18  chr18_20771025     ZGre    C    A        0      0        2 
  18  chr18_20771025     ZHar    C    A        0      0        2 
  18  chr18_20771025   Sample    C    A        0      0        2 
  18  chr18_20776335     AAsi    T    C        0      0        2 
  18  chr18_20776335     AKia    T    C        0      0        2 
  18  chr18_20776335     AOna    T    C        0      0        2 
  18  chr18_20776335     ASom    T    C        0      0        2 
  18  chr18_20776335     HCab    T    C        1      2        2 
  18  chr18_20776335     HPrz    T    C        1      2        2 
  18  chr18_20776335     ZBoe    T    C        0      0        2 
  18  chr18_20776335     ZGre    T    C        0      0        2 
  18  chr18_20776335     ZHar    T    C        0      0        2 
  18  chr18_20776335   Sample    T    C        0      0        2 
  18  chr18_20776475     AAsi    A    G        0      0        2 
  18  chr18_20776475     AKia    A    G        0      0        2 
  18  chr18_20776475     AOna    A    G        0      0        2 
  18  chr18_20776475     ASom    A    G        0      0        2 
  18  chr18_20776475     HCab    A    G        0      0        2 
  18  chr18_20776475     HPrz    A    G        0      0        2 
  18  chr18_20776475     ZBoe    A    G        0      0        2 
  18  chr18_20776475     ZGre    A    G        0      0        2 
  18  chr18_20776475     ZHar    A    G      0.5      1        2 
  18  chr18_20776475   Sample    A    G        0      0        2 
  18  chr18_20784726     AAsi    A    G        0      0        2 
  18  chr18_20784726     AKia    A    G        0      0        2 
  18  chr18_20784726     AOna    A    G        0      0        2 
  18  chr18_20784726     ASom    A    G        0      0        2 
  18  chr18_20784726     HCab    A    G        1      2        2 
  18  chr18_20784726     HPrz    A    G        1      2        2 
  18  chr18_20784726     ZBoe    A    G        0      0        2 
  18  chr18_20784726     ZGre    A    G        0      0        2 
  18  chr18_20784726     ZHar    A    G        0      0        2 
  18  chr18_20784726   Sample    A    G        0      0        2 
  18  chr18_20790740     AAsi    C    A        0      0        2 
  18  chr18_20790740     AKia    C    A        0      0        2 
  18  chr18_20790740     AOna    C    A        0      0        2 
  18  chr18_20790740     ASom    C    A        0      0        2 
  18  chr18_20790740     HCab    C    A        0      0        2 
  18  chr18_20790740     HPrz    C    A        0      0        2 
  18  chr18_20790740     ZBoe    C    A        0      0        2 
  18  chr18_20790740     ZGre    C    A        0      0        2 
  18  chr18_20790740     ZHar    C    A      0.5      1        2 
  18  chr18_20790740   Sample    C    A        0      0        2 
  18  chr18_20795237     AAsi    A    C        0      0        2 
  18  chr18_20795237     AKia    A    C        0      0        2 
  18  chr18_20795237     AOna    A    C      0.5      1        2 
  18  chr18_20795237     ASom    A    C        0      0        2 
  18  chr18_20795237     HCab    A    C        0      0        2 
  18  chr18_20795237     HPrz    A    C        0      0        2 
  18  chr18_20795237     ZBoe    A    C        0      0        2 
  18  chr18_20795237     ZGre    A    C        0      0        2 
  18  chr18_20795237     ZHar    A    C        0      0        2 
  18  chr18_20795237   Sample    A    C        0      0        2 
  18  chr18_20797644     AAsi    A    G        0      0        2 
  18  chr18_20797644     AKia    A    G        0      0        2 
  18  chr18_20797644     AOna    A    G      0.5      1        2 
  18  chr18_20797644     ASom    A    G        0      0        2 
  18  chr18_20797644     HCab    A    G        0      0        2 
  18  chr18_20797644     HPrz    A    G        0      0        2 
  18  chr18_20797644     ZBoe    A    G        0      0        2 
  18  chr18_20797644     ZGre    A    G        0      0        2 
  18  chr18_20797644     ZHar    A    G        0      0        2 
  18  chr18_20797644   Sample    A    G        0      0        2 
  18  chr18_20799602     AAsi    T    C        0      0        2 
  18  chr18_20799602     AKia    T    C        0      0        2 
  18  chr18_20799602     AOna    T    C        0      0        2 
  18  chr18_20799602     ASom    T    C        0      0        2 
  18  chr18_20799602     HCab    T    C        1      2        2 
  18  chr18_20799602     HPrz    T    C        0      0        2 
  18  chr18_20799602     ZBoe    T    C        0      0        2 
  18  chr18_20799602     ZGre    T    C        0      0        2 
  18  chr18_20799602     ZHar    T    C        0      0        2 
  18  chr18_20799602   Sample    T    C        0      0        2 
  18  chr18_20805920     AAsi    G    A        0      0        2 
  18  chr18_20805920     AKia    G    A        0      0        2 
  18  chr18_20805920     AOna    G    A        0      0        2 
  18  chr18_20805920     ASom    G    A        0      0        2 
  18  chr18_20805920     HCab    G    A        1      2        2 
  18  chr18_20805920     HPrz    G    A        1      2        2 
  18  chr18_20805920     ZBoe    G    A        0      0        2 
  18  chr18_20805920     ZGre    G    A        0      0        2 
  18  chr18_20805920     ZHar    G    A        0      0        2 
  18  chr18_20805920   Sample    G    A        0      0        2 
  18  chr18_20805945     AAsi    C    T        0      0        2 
  18  chr18_20805945     AKia    C    T        0      0        2 
  18  chr18_20805945     AOna    C    T        0      0        2 
  18  chr18_20805945     ASom    C    T        0      0        2 
  18  chr18_20805945     HCab    C    T        0      0        2 
  18  chr18_20805945     HPrz    C    T        1      2        2 
  18  chr18_20805945     ZBoe    C    T        0      0        2 
  18  chr18_20805945     ZGre    C    T        0      0        2 
  18  chr18_20805945     ZHar    C    T        0      0        2 
  18  chr18_20805945   Sample    C    T        0      0        2 
  18  chr18_20810674     AAsi    T    A        0      0        2 
  18  chr18_20810674     AKia    T    A        0      0        2 
  18  chr18_20810674     AOna    T    A        0      0        2 
  18  chr18_20810674     ASom    T    A        0      0        2 
  18  chr18_20810674     HCab    T    A        1      2        2 
  18  chr18_20810674     HPrz    T    A        1      2        2 
  18  chr18_20810674     ZBoe    T    A        0      0        2 
  18  chr18_20810674     ZGre    T    A        0      0        2 
  18  chr18_20810674     ZHar    T    A        0      0        2 
  18  chr18_20810674   Sample    T    A        0      0        2 
  18  chr18_20813635     AAsi    A    G        0      0        2 
  18  chr18_20813635     AKia    A    G        0      0        2 
  18  chr18_20813635     AOna    A    G        0      0        2 
  18  chr18_20813635     ASom    A    G        0      0        2 
  18  chr18_20813635     HCab    A    G        0      0        2 
  18  chr18_20813635     HPrz    A    G        0      0        2 
  18  chr18_20813635     ZBoe    A    G        0      0        2 
  18  chr18_20813635     ZGre    A    G      0.5      1        2 
  18  chr18_20813635     ZHar    A    G        0      0        2 
  18  chr18_20813635   Sample    A    G        0      0        2 
  18  chr18_20816436     AAsi    T    C        0      0        2 
  18  chr18_20816436     AKia    T    C        0      0        2 
  18  chr18_20816436     AOna    T    C      0.5      1        2 
  18  chr18_20816436     ASom    T    C        0      0        2 
  18  chr18_20816436     HCab    T    C        0      0        2 
  18  chr18_20816436     HPrz    T    C        0      0        2 
  18  chr18_20816436     ZBoe    T    C        0      0        2 
  18  chr18_20816436     ZGre    T    C        0      0        2 
  18  chr18_20816436     ZHar    T    C        0      0        2 
  18  chr18_20816436   Sample    T    C        0      0        2 
  18  chr18_20816791     AAsi    A    G        0      0        2 
  18  chr18_20816791     AKia    A    G        0      0        2 
  18  chr18_20816791     AOna    A    G        0      0        2 
  18  chr18_20816791     ASom    A    G        0      0        2 
  18  chr18_20816791     HCab    A    G        1      2        2 
  18  chr18_20816791     HPrz    A    G        0      0        2 
  18  chr18_20816791     ZBoe    A    G        0      0        2 
  18  chr18_20816791     ZGre    A    G        0      0        2 
  18  chr18_20816791     ZHar    A    G        0      0        2 
  18  chr18_20816791   Sample    A    G        0      0        2 
  18  chr18_20822422     AAsi    C    T        0      0        2 
  18  chr18_20822422     AKia    C    T        0      0        2 
  18  chr18_20822422     AOna    C    T        0      0        2 
  18  chr18_20822422     ASom    C    T        0      0        2 
  18  chr18_20822422     HCab    C    T        1      2        2 
  18  chr18_20822422     HPrz    C    T        1      2        2 
  18  chr18_20822422     ZBoe    C    T        0      0        2 
  18  chr18_20822422     ZGre    C    T        0      0        2 
  18  chr18_20822422     ZHar    C    T        0      0        2 
  18  chr18_20822422   Sample    C    T        0      0        2 
  18  chr18_20827855     AAsi    G    A        0      0        2 
  18  chr18_20827855     AKia    G    A        0      0        2 
  18  chr18_20827855     AOna    G    A        0      0        2 
  18  chr18_20827855     ASom    G    A        0      0        2 
  18  chr18_20827855     HCab    G    A        1      2        2 
  18  chr18_20827855     HPrz    G    A        0      0        2 
  18  chr18_20827855     ZBoe    G    A        0      0        2 
  18  chr18_20827855     ZGre    G    A        0      0        2 
  18  chr18_20827855     ZHar    G    A        0      0        2 
  18  chr18_20827855   Sample    G    A        0      0        2 
  18  chr18_20830112     AAsi    A    G        0      0        2 
  18  chr18_20830112     AKia    A    G        0      0        2 
  18  chr18_20830112     AOna    A    G        0      0        2 
  18  chr18_20830112     ASom    A    G        0      0        2 
  18  chr18_20830112     HCab    A    G        1      2        2 
  18  chr18_20830112     HPrz    A    G        0      0        2 
  18  chr18_20830112     ZBoe    A    G        0      0        2 
  18  chr18_20830112     ZGre    A    G        0      0        2 
  18  chr18_20830112     ZHar    A    G        0      0        2 
  18  chr18_20830112   Sample    A    G        0      0        2 
  18  chr18_20838628     AAsi    G    C        0      0        2 
  18  chr18_20838628     AKia    G    C        0      0        2 
  18  chr18_20838628     AOna    G    C      0.5      1        2 
  18  chr18_20838628     ASom    G    C        0      0        2 
  18  chr18_20838628     HCab    G    C        0      0        2 
  18  chr18_20838628     HPrz    G    C        0      0        2 
  18  chr18_20838628     ZBoe    G    C        0      0        2 
  18  chr18_20838628     ZGre    G    C        0      0        2 
  18  chr18_20838628     ZHar    G    C        0      0        2 
  18  chr18_20838628   Sample    G    C        0      0        2 
  18  chr18_20846781     AAsi    G    T        0      0        2 
  18  chr18_20846781     AKia    G    T        0      0        2 
  18  chr18_20846781     AOna    G    T        0      0        2 
  18  chr18_20846781     ASom    G    T        0      0        2 
  18  chr18_20846781     HCab    G    T      0.5      1        2 
  18  chr18_20846781     HPrz    G    T        0      0        2 
  18  chr18_20846781     ZBoe    G    T        0      0        2 
  18  chr18_20846781     ZGre    G    T        0      0        2 
  18  chr18_20846781     ZHar    G    T        0      0        2 
  18  chr18_20846781   Sample    G    T        0      0        2 
  18  chr18_20848565     AAsi    G    C        0      0        2 
  18  chr18_20848565     AKia    G    C        0      0        2 
  18  chr18_20848565     AOna    G    C        0      0        2 
  18  chr18_20848565     ASom    G    C        0      0        2 
  18  chr18_20848565     HCab    G    C        1      2        2 
  18  chr18_20848565     HPrz    G    C        1      2        2 
  18  chr18_20848565     ZBoe    G    C        0      0        2 
  18  chr18_20848565     ZGre    G    C        0      0        2 
  18  chr18_20848565     ZHar    G    C        0      0        2 
  18  chr18_20848565   Sample    G    C        0      0        2 
  18  chr18_20848794     AAsi    C    G        0      0        2 
  18  chr18_20848794     AKia    C    G        0      0        2 
  18  chr18_20848794     AOna    C    G        0      0        2 
  18  chr18_20848794     ASom    C    G        0      0        2 
  18  chr18_20848794     HCab    C    G        0      0        2 
  18  chr18_20848794     HPrz    C    G        0      0        2 
  18  chr18_20848794     ZBoe    C    G      0.5      1        2 
  18  chr18_20848794     ZGre    C    G        0      0        2 
  18  chr18_20848794     ZHar    C    G        0      0        2 
  18  chr18_20848794   Sample    C    G        0      0        2 
  18  chr18_20853393     AAsi    T    C        0      0        2 
  18  chr18_20853393     AKia    T    C        0      0        2 
  18  chr18_20853393     AOna    T    C        0      0        2 
  18  chr18_20853393     ASom    T    C        0      0        2 
  18  chr18_20853393     HCab    T    C        0      0        2 
  18  chr18_20853393     HPrz    T    C        0      0        2 
  18  chr18_20853393     ZBoe    T    C        0      0        2 
  18  chr18_20853393     ZGre    T    C      0.5      1        2 
  18  chr18_20853393     ZHar    T    C        0      0        2 
  18  chr18_20853393   Sample    T    C        0      0        2 
  18  chr18_20856472     AAsi    T    C        0      0        2 
  18  chr18_20856472     AKia    T    C        0      0        2 
  18  chr18_20856472     AOna    T    C        0      0        2 
  18  chr18_20856472     ASom    T    C        0      0        2 
  18  chr18_20856472     HCab    T    C        1      2        2 
  18  chr18_20856472     HPrz    T    C        1      2        2 
  18  chr18_20856472     ZBoe    T    C        0      0        2 
  18  chr18_20856472     ZGre    T    C        0      0        2 
  18  chr18_20856472     ZHar    T    C        0      0        2 
  18  chr18_20856472   Sample    T    C        0      0        2 
  18  chr18_20860106     AAsi    A    G        0      0        2 
  18  chr18_20860106     AKia    A    G        1      2        2 
  18  chr18_20860106     AOna    A    G        0      0        2 
  18  chr18_20860106     ASom    A    G        0      0        2 
  18  chr18_20860106     HCab    A    G        0      0        2 
  18  chr18_20860106     HPrz    A    G        0      0        2 
  18  chr18_20860106     ZBoe    A    G        0      0        2 
  18  chr18_20860106     ZGre    A    G        0      0        2 
  18  chr18_20860106     ZHar    A    G        0      0        2 
  18  chr18_20860106   Sample    A    G        0      0        2 
  18  chr18_20861086     AAsi    C    T        0      0        2 
  18  chr18_20861086     AKia    C    T        0      0        2 
  18  chr18_20861086     AOna    C    T        0      0        2 
  18  chr18_20861086     ASom    C    T        0      0        2 
  18  chr18_20861086     HCab    C    T        0      0        2 
  18  chr18_20861086     HPrz    C    T        1      2        2 
  18  chr18_20861086     ZBoe    C    T        0      0        2 
  18  chr18_20861086     ZGre    C    T        0      0        2 
  18  chr18_20861086     ZHar    C    T        0      0        2 
  18  chr18_20861086   Sample    C    T        0      0        2 
  18  chr18_20866387     AAsi    T    G        0      0        2 
  18  chr18_20866387     AKia    T    G      0.5      1        2 
  18  chr18_20866387     AOna    T    G        0      0        2 
  18  chr18_20866387     ASom    T    G        0      0        2 
  18  chr18_20866387     HCab    T    G        0      0        2 
  18  chr18_20866387     HPrz    T    G        0      0        2 
  18  chr18_20866387     ZBoe    T    G        0      0        2 
  18  chr18_20866387     ZGre    T    G        0      0        2 
  18  chr18_20866387     ZHar    T    G        0      0        2 
  18  chr18_20866387   Sample    T    G        0      0        2 
  18  chr18_20867241     AAsi    C    A        0      0        2 
  18  chr18_20867241     AKia    C    A        0      0        2 
  18  chr18_20867241     AOna    C    A        0      0        2 
  18  chr18_20867241     ASom    C    A        0      0        2 
  18  chr18_20867241     HCab    C    A        0      0        2 
  18  chr18_20867241     HPrz    C    A        0      0        2 
  18  chr18_20867241     ZBoe    C    A        0      0        2 
  18  chr18_20867241     ZGre    C    A        0      0        2 
  18  chr18_20867241     ZHar    C    A      0.5      1        2 
  18  chr18_20867241   Sample    C    A        0      0        2 
  18  chr18_20871163     AAsi    C    G        1      2        2 
  18  chr18_20871163     AKia    C    G        0      0        2 
  18  chr18_20871163     AOna    C    G        0      0        2 
  18  chr18_20871163     ASom    C    G        0      0        2 
  18  chr18_20871163     HCab    C    G        0      0        2 
  18  chr18_20871163     HPrz    C    G        0      0        2 
  18  chr18_20871163     ZBoe    C    G        0      0        2 
  18  chr18_20871163     ZGre    C    G        0      0        2 
  18  chr18_20871163     ZHar    C    G        0      0        2 
  18  chr18_20871163   Sample    C    G        1      2        2 
  18  chr18_20873457     AAsi    A    G        1      2        2 
  18  chr18_20873457     AKia    A    G        1      2        2 
  18  chr18_20873457     AOna    A    G        0      0        2 
  18  chr18_20873457     ASom    A    G        1      2        2 
  18  chr18_20873457     HCab    A    G        0      0        2 
  18  chr18_20873457     HPrz    A    G        0      0        2 
  18  chr18_20873457     ZBoe    A    G        0      0        2 
  18  chr18_20873457     ZGre    A    G        0      0        2 
  18  chr18_20873457     ZHar    A    G        0      0        2 
  18  chr18_20873457   Sample    A    G        1      2        2 
  18  chr18_20874170     AAsi    A    G        0      0        2 
  18  chr18_20874170     AKia    A    G      0.5      1        2 
  18  chr18_20874170     AOna    A    G        0      0        2 
  18  chr18_20874170     ASom    A    G        0      0        2 
  18  chr18_20874170     HCab    A    G        0      0        2 
  18  chr18_20874170     HPrz    A    G        0      0        2 
  18  chr18_20874170     ZBoe    A    G        0      0        2 
  18  chr18_20874170     ZGre    A    G        0      0        2 
  18  chr18_20874170     ZHar    A    G        0      0        2 
  18  chr18_20874170   Sample    A    G        0      0        2 
  18  chr18_20886377     AAsi    C    A        0      0        2 
  18  chr18_20886377     AKia    C    A        0      0        2 
  18  chr18_20886377     AOna    C    A        0      0        2 
  18  chr18_20886377     ASom    C    A        0      0        2 
  18  chr18_20886377     HCab    C    A        0      0        2 
  18  chr18_20886377     HPrz    C    A        0      0        2 
  18  chr18_20886377     ZBoe    C    A        1      2        2 
  18  chr18_20886377     ZGre    C    A        0      0        2 
  18  chr18_20886377     ZHar    C    A        0      0        2 
  18  chr18_20886377   Sample    C    A        0      0        2 
  18  chr18_20886871     AAsi    G    C        0      0        2 
  18  chr18_20886871     AKia    G    C        0      0        2 
  18  chr18_20886871     AOna    G    C        0      0        2 
  18  chr18_20886871     ASom    G    C        0      0        2 
  18  chr18_20886871     HCab    G    C        1      2        2 
  18  chr18_20886871     HPrz    G    C        1      2        2 
  18  chr18_20886871     ZBoe    G    C        0      0        2 
  18  chr18_20886871     ZGre    G    C        0      0        2 
  18  chr18_20886871     ZHar    G    C        0      0        2 
  18  chr18_20886871   Sample    G    C        0      0        2 
  18  chr18_20903556     AAsi    A    G        0      0        2 
  18  chr18_20903556     AKia    A    G        0      0        2 
  18  chr18_20903556     AOna    A    G        0      0        2 
  18  chr18_20903556     ASom    A    G        0      0        2 
  18  chr18_20903556     HCab    A    G        0      0        2 
  18  chr18_20903556     HPrz    A    G        0      0        2 
  18  chr18_20903556     ZBoe    A    G        0      0        2 
  18  chr18_20903556     ZGre    A    G        0      0        2 
  18  chr18_20903556     ZHar    A    G      0.5      1        2 
  18  chr18_20903556   Sample    A    G        0      0        2 
  18  chr18_20905068     AAsi    T    A        0      0        2 
  18  chr18_20905068     AKia    T    A        0      0        2 
  18  chr18_20905068     AOna    T    A      0.5      1        2 
  18  chr18_20905068     ASom    T    A        0      0        2 
  18  chr18_20905068     HCab    T    A        0      0        2 
  18  chr18_20905068     HPrz    T    A        0      0        2 
  18  chr18_20905068     ZBoe    T    A        0      0        2 
  18  chr18_20905068     ZGre    T    A        0      0        2 
  18  chr18_20905068     ZHar    T    A        0      0        2 
  18  chr18_20905068   Sample    T    A        0      0        2 
  18  chr18_20905633     AAsi    C    T        0      0        2 
  18  chr18_20905633     AKia    C    T        0      0        2 
  18  chr18_20905633     AOna    C    T        0      0        2 
  18  chr18_20905633     ASom    C    T        0      0        2 
  18  chr18_20905633     HCab    C    T        1      2        2 
  18  chr18_20905633     HPrz    C    T        1      2        2 
  18  chr18_20905633     ZBoe    C    T        0      0        2 
  18  chr18_20905633     ZGre    C    T        0      0        2 
  18  chr18_20905633     ZHar    C    T        0      0        2 
  18  chr18_20905633   Sample    C    T        0      0        2 
  18  chr18_20907773     AAsi    A    G        0      0        2 
  18  chr18_20907773     AKia    A    G        0      0        2 
  18  chr18_20907773     AOna    A    G      0.5      1        2 
  18  chr18_20907773     ASom    A    G        0      0        2 
  18  chr18_20907773     HCab    A    G        0      0        2 
  18  chr18_20907773     HPrz    A    G        0      0        2 
  18  chr18_20907773     ZBoe    A    G        0      0        2 
  18  chr18_20907773     ZGre    A    G        0      0        2 
  18  chr18_20907773     ZHar    A    G        0      0        2 
  18  chr18_20907773   Sample    A    G        0      0        2 
  18  chr18_20908226     AAsi    T    C      0.5      1        2 
  18  chr18_20908226     AKia    T    C        0      0        2 
  18  chr18_20908226     AOna    T    C        0      0        2 
  18  chr18_20908226     ASom    T    C        1      2        2 
  18  chr18_20908226     HCab    T    C        0      0        2 
  18  chr18_20908226     HPrz    T    C        0      0        2 
  18  chr18_20908226     ZBoe    T    C        0      0        2 
  18  chr18_20908226     ZGre    T    C        0      0        2 
  18  chr18_20908226     ZHar    T    C        0      0        2 
  18  chr18_20908226   Sample    T    C        1      2        2 
  18  chr18_20909592     AAsi    T    G        0      0        2 
  18  chr18_20909592     AKia    T    G        0      0        2 
  18  chr18_20909592     AOna    T    G        0      0        2 
  18  chr18_20909592     ASom    T    G        0      0        2 
  18  chr18_20909592     HCab    T    G        1      2        2 
  18  chr18_20909592     HPrz    T    G        1      2        2 
  18  chr18_20909592     ZBoe    T    G        0      0        2 
  18  chr18_20909592     ZGre    T    G        0      0        2 
  18  chr18_20909592     ZHar    T    G        0      0        2 
  18  chr18_20909592   Sample    T    G        0      0        2 
  18  chr18_20911480     AAsi    G    A        0      0        2 
  18  chr18_20911480     AKia    G    A        0      0        2 
  18  chr18_20911480     AOna    G    A      0.5      1        2 
  18  chr18_20911480     ASom    G    A        0      0        2 
  18  chr18_20911480     HCab    G    A        0      0        2 
  18  chr18_20911480     HPrz    G    A        0      0        2 
  18  chr18_20911480     ZBoe    G    A        0      0        2 
  18  chr18_20911480     ZGre    G    A        0      0        2 
  18  chr18_20911480     ZHar    G    A        0      0        2 
  18  chr18_20911480   Sample    G    A        0      0        2 
  18  chr18_20911504     AAsi    A    G        0      0        2 
  18  chr18_20911504     AKia    A    G        0      0        2 
  18  chr18_20911504     AOna    A    G        0      0        2 
  18  chr18_20911504     ASom    A    G        0      0        2 
  18  chr18_20911504     HCab    A    G        1      2        2 
  18  chr18_20911504     HPrz    A    G        1      2        2 
  18  chr18_20911504     ZBoe    A    G        0      0        2 
  18  chr18_20911504     ZGre    A    G        0      0        2 
  18  chr18_20911504     ZHar    A    G        0      0        2 
  18  chr18_20911504   Sample    A    G        0      0        2 
  18  chr18_20923364     AAsi    T    C        0      0        2 
  18  chr18_20923364     AKia    T    C        0      0        2 
  18  chr18_20923364     AOna    T    C        0      0        2 
  18  chr18_20923364     ASom    T    C        0      0        2 
  18  chr18_20923364     HCab    T    C        1      2        2 
  18  chr18_20923364     HPrz    T    C        1      2        2 
  18  chr18_20923364     ZBoe    T    C        0      0        2 
  18  chr18_20923364     ZGre    T    C        0      0        2 
  18  chr18_20923364     ZHar    T    C        0      0        2 
  18  chr18_20923364   Sample    T    C        0      0        2 
  18  chr18_20928286     AAsi    G    A        1      2        2 
  18  chr18_20928286     AKia    G    A        0      0        2 
  18  chr18_20928286     AOna    G    A        0      0        2 
  18  chr18_20928286     ASom    G    A        1      2        2 
  18  chr18_20928286     HCab    G    A        0      0        2 
  18  chr18_20928286     HPrz    G    A        0      0        2 
  18  chr18_20928286     ZBoe    G    A        0      0        2 
  18  chr18_20928286     ZGre    G    A        0      0        2 
  18  chr18_20928286     ZHar    G    A        0      0        2 
  18  chr18_20928286   Sample    G    A        1      2        2 
  18  chr18_20929703     AAsi    C    A        0      0        2 
  18  chr18_20929703     AKia    C    A        0      0        2 
  18  chr18_20929703     AOna    C    A        0      0        2 
  18  chr18_20929703     ASom    C    A        0      0        2 
  18  chr18_20929703     HCab    C    A        0      0        2 
  18  chr18_20929703     HPrz    C    A        0      0        2 
  18  chr18_20929703     ZBoe    C    A        0      0        2 
  18  chr18_20929703     ZGre    C    A        0      0        2 
  18  chr18_20929703     ZHar    C    A        1      2        2 
  18  chr18_20929703   Sample    C    A        0      0        2 
  18  chr18_20929767     AAsi    T    C        0      0        2 
  18  chr18_20929767     AKia    T    C        0      0        2 
  18  chr18_20929767     AOna    T    C        0      0        2 
  18  chr18_20929767     ASom    T    C        0      0        2 
  18  chr18_20929767     HCab    T    C        0      0        2 
  18  chr18_20929767     HPrz    T    C        0      0        2 
  18  chr18_20929767     ZBoe    T    C      0.5      1        2 
  18  chr18_20929767     ZGre    T    C        0      0        2 
  18  chr18_20929767     ZHar    T    C        0      0        2 
  18  chr18_20929767   Sample    T    C        0      0        2 
  18  chr18_20930412     AAsi    A    G        0      0        2 
  18  chr18_20930412     AKia    A    G        0      0        2 
  18  chr18_20930412     AOna    A    G      0.5      1        2 
  18  chr18_20930412     ASom    A    G        0      0        2 
  18  chr18_20930412     HCab    A    G        0      0        2 
  18  chr18_20930412     HPrz    A    G        0      0        2 
  18  chr18_20930412     ZBoe    A    G        0      0        2 
  18  chr18_20930412     ZGre    A    G        0      0        2 
  18  chr18_20930412     ZHar    A    G        0      0        2 
  18  chr18_20930412   Sample    A    G        0      0        2 
  18  chr18_20934676     AAsi    T    C        0      0        2 
  18  chr18_20934676     AKia    T    C        0      0        2 
  18  chr18_20934676     AOna    T    C        0      0        2 
  18  chr18_20934676     ASom    T    C      0.5      1        2 
  18  chr18_20934676     HCab    T    C        0      0        2 
  18  chr18_20934676     HPrz    T    C        0      0        2 
  18  chr18_20934676     ZBoe    T    C        0      0        2 
  18  chr18_20934676     ZGre    T    C        0      0        2 
  18  chr18_20934676     ZHar    T    C        0      0        2 
  18  chr18_20934676   Sample    T    C        0      0        2 
  18  chr18_20939901     AAsi    G    A        0      0        2 
  18  chr18_20939901     AKia    G    A        0      0        2 
  18  chr18_20939901     AOna    G    A        0      0        2 
  18  chr18_20939901     ASom    G    A        0      0        2 
  18  chr18_20939901     HCab    G    A        0      0        2 
  18  chr18_20939901     HPrz    G    A        0      0        2 
  18  chr18_20939901     ZBoe    G    A        0      0        2 
  18  chr18_20939901     ZGre    G    A      0.5      1        2 
  18  chr18_20939901     ZHar    G    A        0      0        2 
  18  chr18_20939901   Sample    G    A        0      0        2 
  18  chr18_20941094     AAsi    G    T        0      0        2 
  18  chr18_20941094     AKia    G    T        0      0        2 
  18  chr18_20941094     AOna    G    T        0      0        2 
  18  chr18_20941094     ASom    G    T        0      0        2 
  18  chr18_20941094     HCab    G    T        0      0        2 
  18  chr18_20941094     HPrz    G    T        1      2        2 
  18  chr18_20941094     ZBoe    G    T        0      0        2 
  18  chr18_20941094     ZGre    G    T        0      0        2 
  18  chr18_20941094     ZHar    G    T        0      0        2 
  18  chr18_20941094   Sample    G    T        0      0        2 
  18  chr18_20949679     AAsi    T    A        0      0        2 
  18  chr18_20949679     AKia    T    A        0      0        2 
  18  chr18_20949679     AOna    T    A        0      0        2 
  18  chr18_20949679     ASom    T    A        0      0        2 
  18  chr18_20949679     HCab    T    A        1      2        2 
  18  chr18_20949679     HPrz    T    A        1      2        2 
  18  chr18_20949679     ZBoe    T    A        0      0        2 
  18  chr18_20949679     ZGre    T    A        0      0        2 
  18  chr18_20949679     ZHar    T    A        0      0        2 
  18  chr18_20949679   Sample    T    A        0      0        2 
  18  chr18_20959468     AAsi    G    T        0      0        2 
  18  chr18_20959468     AKia    G    T      0.5      1        2 
  18  chr18_20959468     AOna    G    T        0      0        2 
  18  chr18_20959468     ASom    G    T        0      0        2 
  18  chr18_20959468     HCab    G    T        0      0        2 
  18  chr18_20959468     HPrz    G    T        0      0        2 
  18  chr18_20959468     ZBoe    G    T        0      0        2 
  18  chr18_20959468     ZGre    G    T        0      0        2 
  18  chr18_20959468     ZHar    G    T        0      0        2 
  18  chr18_20959468   Sample    G    T        0      0        2 
  18  chr18_20960728     AAsi    G    A        0      0        2 
  18  chr18_20960728     AKia    G    A        0      0        2 
  18  chr18_20960728     AOna    G    A        0      0        2 
  18  chr18_20960728     ASom    G    A        0      0        2 
  18  chr18_20960728     HCab    G    A        1      2        2 
  18  chr18_20960728     HPrz    G    A        1      2        2 
  18  chr18_20960728     ZBoe    G    A        0      0        2 
  18  chr18_20960728     ZGre    G    A        0      0        2 
  18  chr18_20960728     ZHar    G    A        0      0        2 
  18  chr18_20960728   Sample    G    A        0      0        2 
  18  chr18_20961277     AAsi    T    C        0      0        2 
  18  chr18_20961277     AKia    T    C        0      0        2 
  18  chr18_20961277     AOna    T    C        0      0        2 
  18  chr18_20961277     ASom    T    C        0      0        2 
  18  chr18_20961277     HCab    T    C        0      0        2 
  18  chr18_20961277     HPrz    T    C        0      0        2 
  18  chr18_20961277     ZBoe    T    C        0      0        2 
  18  chr18_20961277     ZGre    T    C      0.5      1        2 
  18  chr18_20961277     ZHar    T    C        0      0        2 
  18  chr18_20961277   Sample    T    C        0      0        2 
  18  chr18_20962577     AAsi    G    A        0      0        2 
  18  chr18_20962577     AKia    G    A        0      0        2 
  18  chr18_20962577     AOna    G    A        0      0        2 
  18  chr18_20962577     ASom    G    A        0      0        2 
  18  chr18_20962577     HCab    G    A        0      0        2 
  18  chr18_20962577     HPrz    G    A        0      0        2 
  18  chr18_20962577     ZBoe    G    A        1      2        2 
  18  chr18_20962577     ZGre    G    A        0      0        2 
  18  chr18_20962577     ZHar    G    A        0      0        2 
  18  chr18_20962577   Sample    G    A        0      0        2 
  18  chr18_20966993     AAsi    C    T        0      0        2 
  18  chr18_20966993     AKia    C    T        0      0        2 
  18  chr18_20966993     AOna    C    T        0      0        2 
  18  chr18_20966993     ASom    C    T        0      0        2 
  18  chr18_20966993     HCab    C    T        0      0        2 
  18  chr18_20966993     HPrz    C    T        0      0        2 
  18  chr18_20966993     ZBoe    C    T        0      0        2 
  18  chr18_20966993     ZGre    C    T      0.5      1        2 
  18  chr18_20966993     ZHar    C    T        0      0        2 
  18  chr18_20966993   Sample    C    T        0      0        2 
  18  chr18_20975903     AAsi    T    C        0      0        2 
  18  chr18_20975903     AKia    T    C        0      0        2 
  18  chr18_20975903     AOna    T    C        0      0        2 
  18  chr18_20975903     ASom    T    C      0.5      1        2 
  18  chr18_20975903     HCab    T    C        0      0        2 
  18  chr18_20975903     HPrz    T    C        0      0        2 
  18  chr18_20975903     ZBoe    T    C        0      0        2 
  18  chr18_20975903     ZGre    T    C        0      0        2 
  18  chr18_20975903     ZHar    T    C        0      0        2 
  18  chr18_20975903   Sample    T    C        0      0        2 
  18  chr18_20976001     AAsi    G    A        0      0        2 
  18  chr18_20976001     AKia    G    A        0      0        2 
  18  chr18_20976001     AOna    G    A        0      0        2 
  18  chr18_20976001     ASom    G    A        0      0        2 
  18  chr18_20976001     HCab    G    A        0      0        2 
  18  chr18_20976001     HPrz    G    A        0      0        2 
  18  chr18_20976001     ZBoe    G    A      0.5      1        2 
  18  chr18_20976001     ZGre    G    A        0      0        2 
  18  chr18_20976001     ZHar    G    A        0      0        2 
  18  chr18_20976001   Sample    G    A        0      0        2 
  18  chr18_20983807     AAsi    A    G        0      0        2 
  18  chr18_20983807     AKia    A    G        0      0        2 
  18  chr18_20983807     AOna    A    G        0      0        2 
  18  chr18_20983807     ASom    A    G        0      0        2 
  18  chr18_20983807     HCab    A    G        1      2        2 
  18  chr18_20983807     HPrz    A    G        1      2        2 
  18  chr18_20983807     ZBoe    A    G        0      0        2 
  18  chr18_20983807     ZGre    A    G        0      0        2 
  18  chr18_20983807     ZHar    A    G        0      0        2 
  18  chr18_20983807   Sample    A    G        0      0        2 
  18  chr18_20985356     AAsi    A    G        0      0        2 
  18  chr18_20985356     AKia    A    G        0      0        2 
  18  chr18_20985356     AOna    A    G        0      0        2 
  18  chr18_20985356     ASom    A    G        0      0        2 
  18  chr18_20985356     HCab    A    G        0      0        2 
  18  chr18_20985356     HPrz    A    G        0      0        2 
  18  chr18_20985356     ZBoe    A    G      0.5      1        2 
  18  chr18_20985356     ZGre    A    G        0      0        2 
  18  chr18_20985356     ZHar    A    G        0      0        2 
  18  chr18_20985356   Sample    A    G        0      0        2 
  18  chr18_20986380     AAsi    T    C        0      0        2 
  18  chr18_20986380     AKia    T    C        0      0        2 
  18  chr18_20986380     AOna    T    C        0      0        2 
  18  chr18_20986380     ASom    T    C        1      2        2 
  18  chr18_20986380     HCab    T    C        0      0        2 
  18  chr18_20986380     HPrz    T    C        0      0        2 
  18  chr18_20986380     ZBoe    T    C        0      0        2 
  18  chr18_20986380     ZGre    T    C        0      0        2 
  18  chr18_20986380     ZHar    T    C        0      0        2 
  18  chr18_20986380   Sample    T    C        0      0        2 
  18  chr18_20989315     AAsi    C    T        1      2        2 
  18  chr18_20989315     AKia    C    T        0      0        2 
  18  chr18_20989315     AOna    C    T        0      0        2 
  18  chr18_20989315     ASom    C    T        0      0        2 
  18  chr18_20989315     HCab    C    T        0      0        2 
  18  chr18_20989315     HPrz    C    T        0      0        2 
  18  chr18_20989315     ZBoe    C    T        0      0        2 
  18  chr18_20989315     ZGre    C    T        0      0        2 
  18  chr18_20989315     ZHar    C    T        0      0        2 
  18  chr18_20989315   Sample    C    T        1      2        2 
  18  chr18_20991046     AAsi    G    A        0      0        2 
  18  chr18_20991046     AKia    G    A        0      0        2 
  18  chr18_20991046     AOna    G    A      0.5      1        2 
  18  chr18_20991046     ASom    G    A        0      0        2 
  18  chr18_20991046     HCab    G    A        0      0        2 
  18  chr18_20991046     HPrz    G    A        0      0        2 
  18  chr18_20991046     ZBoe    G    A        0      0        2 
  18  chr18_20991046     ZGre    G    A        0      0        2 
  18  chr18_20991046     ZHar    G    A        0      0        2 
  18  chr18_20991046   Sample    G    A        0      0        2 
  18  chr18_20991247     AAsi    T    G        1      2        2 
  18  chr18_20991247     AKia    T    G        0      0        2 
  18  chr18_20991247     AOna    T    G        0      0        2 
  18  chr18_20991247     ASom    T    G        1      2        2 
  18  chr18_20991247     HCab    T    G        0      0        2 
  18  chr18_20991247     HPrz    T    G        0      0        2 
  18  chr18_20991247     ZBoe    T    G        0      0        2 
  18  chr18_20991247     ZGre    T    G        0      0        2 
  18  chr18_20991247     ZHar    T    G        0      0        2 
  18  chr18_20991247   Sample    T    G        1      2        2 
  18  chr18_20992251     AAsi    C    T        0      0        2 
  18  chr18_20992251     AKia    C    T        0      0        2 
  18  chr18_20992251     AOna    C    T        0      0        2 
  18  chr18_20992251     ASom    C    T        0      0        2 
  18  chr18_20992251     HCab    C    T        0      0        2 
  18  chr18_20992251     HPrz    C    T        0      0        2 
  18  chr18_20992251     ZBoe    C    T      0.5      1        2 
  18  chr18_20992251     ZGre    C    T        0      0        2 
  18  chr18_20992251     ZHar    C    T        0      0        2 
  18  chr18_20992251   Sample    C    T        0      0        2 
  18  chr18_21005619     AAsi    G    A        0      0        2 
  18  chr18_21005619     AKia    G    A        0      0        2 
  18  chr18_21005619     AOna    G    A        0      0        2 
  18  chr18_21005619     ASom    G    A        0      0        2 
  18  chr18_21005619     HCab    G    A      0.5      1        2 
  18  chr18_21005619     HPrz    G    A        1      2        2 
  18  chr18_21005619     ZBoe    G    A        0      0        2 
  18  chr18_21005619     ZGre    G    A        0      0        2 
  18  chr18_21005619     ZHar    G    A        0      0        2 
  18  chr18_21005619   Sample    G    A        0      0        2 
  18  chr18_21014804     AAsi    C    A        0      0        2 
  18  chr18_21014804     AKia    C    A        0      0        2 
  18  chr18_21014804     AOna    C    A        0      0        2 
  18  chr18_21014804     ASom    C    A        0      0        2 
  18  chr18_21014804     HCab    C    A      0.5      1        2 
  18  chr18_21014804     HPrz    C    A        1      2        2 
  18  chr18_21014804     ZBoe    C    A        0      0        2 
  18  chr18_21014804     ZGre    C    A        0      0        2 
  18  chr18_21014804     ZHar    C    A        0      0        2 
  18  chr18_21014804   Sample    C    A        0      0        2 
  18  chr18_21014998     AAsi    A    T        0      0        2 
  18  chr18_21014998     AKia    A    T        1      2        2 
  18  chr18_21014998     AOna    A    T        0      0        2 
  18  chr18_21014998     ASom    A    T        0      0        2 
  18  chr18_21014998     HCab    A    T        0      0        2 
  18  chr18_21014998     HPrz    A    T        0      0        2 
  18  chr18_21014998     ZBoe    A    T        0      0        2 
  18  chr18_21014998     ZGre    A    T        0      0        2 
  18  chr18_21014998     ZHar    A    T        0      0        2 
  18  chr18_21014998   Sample    A    T        0      0        2 
  18  chr18_21020835     AAsi    G    T        0      0        2 
  18  chr18_21020835     AKia    G    T        0      0        2 
  18  chr18_21020835     AOna    G    T        0      0        2 
  18  chr18_21020835     ASom    G    T        0      0        2 
  18  chr18_21020835     HCab    G    T        0      0        2 
  18  chr18_21020835     HPrz    G    T        0      0        2 
  18  chr18_21020835     ZBoe    G    T        0      0        2 
  18  chr18_21020835     ZGre    G    T        0      0        2 
  18  chr18_21020835     ZHar    G    T        1      2        2 
  18  chr18_21020835   Sample    G    T        0      0        2 
  18  chr18_21025556     AAsi    A    G        0      0        2 
  18  chr18_21025556     AKia    A    G        0      0        2 
  18  chr18_21025556     AOna    A    G        0      0        2 
  18  chr18_21025556     ASom    A    G        0      0        2 
  18  chr18_21025556     HCab    A    G        0      0        2 
  18  chr18_21025556     HPrz    A    G        0      0        2 
  18  chr18_21025556     ZBoe    A    G        0      0        2 
  18  chr18_21025556     ZGre    A    G        1      2        2 
  18  chr18_21025556     ZHar    A    G        0      0        2 
  18  chr18_21025556   Sample    A    G        0      0        2 
  18  chr18_21028220     AAsi    C    G        0      0        2 
  18  chr18_21028220     AKia    C    G        0      0        2 
  18  chr18_21028220     AOna    C    G        0      0        2 
  18  chr18_21028220     ASom    C    G        0      0        2 
  18  chr18_21028220     HCab    C    G        0      0        2 
  18  chr18_21028220     HPrz    C    G        0      0        2 
  18  chr18_21028220     ZBoe    C    G        0      0        2 
  18  chr18_21028220     ZGre    C    G        1      2        2 
  18  chr18_21028220     ZHar    C    G        0      0        2 
  18  chr18_21028220   Sample    C    G        0      0        2 
  18  chr18_21031449     AAsi    A    G        0      0        2 
  18  chr18_21031449     AKia    A    G        0      0        2 
  18  chr18_21031449     AOna    A    G      0.5      1        2 
  18  chr18_21031449     ASom    A    G        0      0        2 
  18  chr18_21031449     HCab    A    G        0      0        2 
  18  chr18_21031449     HPrz    A    G        0      0        2 
  18  chr18_21031449     ZBoe    A    G        0      0        2 
  18  chr18_21031449     ZGre    A    G        0      0        2 
  18  chr18_21031449     ZHar    A    G        0      0        2 
  18  chr18_21031449   Sample    A    G        0      0        2 
  18  chr18_21034690     AAsi    T    C        0      0        2 
  18  chr18_21034690     AKia    T    C        0      0        2 
  18  chr18_21034690     AOna    T    C        0      0        2 
  18  chr18_21034690     ASom    T    C        1      2        2 
  18  chr18_21034690     HCab    T    C        0      0        2 
  18  chr18_21034690     HPrz    T    C        0      0        2 
  18  chr18_21034690     ZBoe    T    C        0      0        2 
  18  chr18_21034690     ZGre    T    C        0      0        2 
  18  chr18_21034690     ZHar    T    C        0      0        2 
  18  chr18_21034690   Sample    T    C        0      0        2 
  18  chr18_21041049     AAsi    T    C        0      0        2 
  18  chr18_21041049     AKia    T    C        0      0        2 
  18  chr18_21041049     AOna    T    C        0      0        2 
  18  chr18_21041049     ASom    T    C        0      0        2 
  18  chr18_21041049     HCab    T    C        1      2        2 
  18  chr18_21041049     HPrz    T    C        1      2        2 
  18  chr18_21041049     ZBoe    T    C        0      0        2 
  18  chr18_21041049     ZGre    T    C        0      0        2 
  18  chr18_21041049     ZHar    T    C        0      0        2 
  18  chr18_21041049   Sample    T    C        0      0        2 
  18  chr18_21047414     AAsi    G    A        0      0        2 
  18  chr18_21047414     AKia    G    A        0      0        2 
  18  chr18_21047414     AOna    G    A        0      0        2 
  18  chr18_21047414     ASom    G    A        0      0        2 
  18  chr18_21047414     HCab    G    A        0      0        2 
  18  chr18_21047414     HPrz    G    A        0      0        2 
  18  chr18_21047414     ZBoe    G    A        0      0        2 
  18  chr18_21047414     ZGre    G    A        1      2        2 
  18  chr18_21047414     ZHar    G    A        0      0        2 
  18  chr18_21047414   Sample    G    A        0      0        2 
  18  chr18_21060139     AAsi    T    C        0      0        2 
  18  chr18_21060139     AKia    T    C        0      0        2 
  18  chr18_21060139     AOna    T    C        0      0        2 
  18  chr18_21060139     ASom    T    C        0      0        2 
  18  chr18_21060139     HCab    T    C        0      0        2 
  18  chr18_21060139     HPrz    T    C        0      0        2 
  18  chr18_21060139     ZBoe    T    C        0      0        2 
  18  chr18_21060139     ZGre    T    C        1      2        2 
  18  chr18_21060139     ZHar    T    C        0      0        2 
  18  chr18_21060139   Sample    T    C        0      0        2 
  18  chr18_21060670     AAsi    G    C      0.5      1        2 
  18  chr18_21060670     AKia    G    C        0      0        2 
  18  chr18_21060670     AOna    G    C        0      0        2 
  18  chr18_21060670     ASom    G    C        0      0        2 
  18  chr18_21060670     HCab    G    C        0      0        2 
  18  chr18_21060670     HPrz    G    C        0      0        2 
  18  chr18_21060670     ZBoe    G    C        0      0        2 
  18  chr18_21060670     ZGre    G    C        0      0        2 
  18  chr18_21060670     ZHar    G    C        0      0        2 
  18  chr18_21060670   Sample    G    C        0      0        2 
  18  chr18_21061131     AAsi    C    G        0      0        2 
  18  chr18_21061131     AKia    C    G        0      0        2 
  18  chr18_21061131     AOna    C    G        0      0        2 
  18  chr18_21061131     ASom    C    G        0      0        2 
  18  chr18_21061131     HCab    C    G        1      2        2 
  18  chr18_21061131     HPrz    C    G        1      2        2 
  18  chr18_21061131     ZBoe    C    G        0      0        2 
  18  chr18_21061131     ZGre    C    G        0      0        2 
  18  chr18_21061131     ZHar    C    G        0      0        2 
  18  chr18_21061131   Sample    C    G        0      0        2 
  18  chr18_21062431     AAsi    T    G        0      0        2 
  18  chr18_21062431     AKia    T    G        0      0        2 
  18  chr18_21062431     AOna    T    G        0      0        2 
  18  chr18_21062431     ASom    T    G        0      0        2 
  18  chr18_21062431     HCab    T    G        1      2        2 
  18  chr18_21062431     HPrz    T    G        1      2        2 
  18  chr18_21062431     ZBoe    T    G        0      0        2 
  18  chr18_21062431     ZGre    T    G        0      0        2 
  18  chr18_21062431     ZHar    T    G        0      0        2 
  18  chr18_21062431   Sample    T    G        0      0        2 
  18  chr18_21066263     AAsi    T    C        0      0        2 
  18  chr18_21066263     AKia    T    C        0      0        2 
  18  chr18_21066263     AOna    T    C        0      0        2 
  18  chr18_21066263     ASom    T    C        0      0        2 
  18  chr18_21066263     HCab    T    C        1      2        2 
  18  chr18_21066263     HPrz    T    C        1      2        2 
  18  chr18_21066263     ZBoe    T    C        0      0        2 
  18  chr18_21066263     ZGre    T    C        0      0        2 
  18  chr18_21066263     ZHar    T    C        0      0        2 
  18  chr18_21066263   Sample    T    C        0      0        2 
  18  chr18_21071659     AAsi    G    A        0      0        2 
  18  chr18_21071659     AKia    G    A        0      0        2 
  18  chr18_21071659     AOna    G    A      0.5      1        2 
  18  chr18_21071659     ASom    G    A        0      0        2 
  18  chr18_21071659     HCab    G    A        0      0        2 
  18  chr18_21071659     HPrz    G    A        0      0        2 
  18  chr18_21071659     ZBoe    G    A        0      0        2 
  18  chr18_21071659     ZGre    G    A        0      0        2 
  18  chr18_21071659     ZHar    G    A        0      0        2 
  18  chr18_21071659   Sample    G    A        0      0        2 
  18  chr18_21080086     AAsi    G    C        0      0        2 
  18  chr18_21080086     AKia    G    C        0      0        2 
  18  chr18_21080086     AOna    G    C        0      0        2 
  18  chr18_21080086     ASom    G    C        0      0        2 
  18  chr18_21080086     HCab    G    C        1      2        2 
  18  chr18_21080086     HPrz    G    C        0      0        2 
  18  chr18_21080086     ZBoe    G    C        0      0        2 
  18  chr18_21080086     ZGre    G    C        0      0        2 
  18  chr18_21080086     ZHar    G    C        0      0        2 
  18  chr18_21080086   Sample    G    C        0      0        2 
  18  chr18_21085622     AAsi    G    A        0      0        2 
  18  chr18_21085622     AKia    G    A        0      0        2 
  18  chr18_21085622     AOna    G    A        0      0        2 
  18  chr18_21085622     ASom    G    A        0      0        2 
  18  chr18_21085622     HCab    G    A        0      0        2 
  18  chr18_21085622     HPrz    G    A        0      0        2 
  18  chr18_21085622     ZBoe    G    A      0.5      1        2 
  18  chr18_21085622     ZGre    G    A        0      0        2 
  18  chr18_21085622     ZHar    G    A        0      0        2 
  18  chr18_21085622   Sample    G    A        0      0        2 
  18  chr18_21091226     AAsi    T    C        0      0        2 
  18  chr18_21091226     AKia    T    C        0      0        2 
  18  chr18_21091226     AOna    T    C        0      0        2 
  18  chr18_21091226     ASom    T    C        0      0        2 
  18  chr18_21091226     HCab    T    C        1      2        2 
  18  chr18_21091226     HPrz    T    C        1      2        2 
  18  chr18_21091226     ZBoe    T    C        0      0        2 
  18  chr18_21091226     ZGre    T    C        0      0        2 
  18  chr18_21091226     ZHar    T    C        0      0        2 
  18  chr18_21091226   Sample    T    C        0      0        2 
  18  chr18_21099173     AAsi    A    G        0      0        2 
  18  chr18_21099173     AKia    A    G        0      0        2 
  18  chr18_21099173     AOna    A    G      0.5      1        2 
  18  chr18_21099173     ASom    A    G        0      0        2 
  18  chr18_21099173     HCab    A    G        0      0        2 
  18  chr18_21099173     HPrz    A    G        0      0        2 
  18  chr18_21099173     ZBoe    A    G        0      0        2 
  18  chr18_21099173     ZGre    A    G        0      0        2 
  18  chr18_21099173     ZHar    A    G        0      0        2 
  18  chr18_21099173   Sample    A    G        0      0        2 
  18  chr18_21108585     AAsi    G    C        0      0        2 
  18  chr18_21108585     AKia    G    C        0      0        2 
  18  chr18_21108585     AOna    G    C        0      0        2 
  18  chr18_21108585     ASom    G    C        0      0        2 
  18  chr18_21108585     HCab    G    C        0      0        2 
  18  chr18_21108585     HPrz    G    C        0      0        2 
  18  chr18_21108585     ZBoe    G    C        0      0        2 
  18  chr18_21108585     ZGre    G    C        1      2        2 
  18  chr18_21108585     ZHar    G    C        0      0        2 
  18  chr18_21108585   Sample    G    C        0      0        2 
  18  chr18_21109286     AAsi    A    G        0      0        2 
  18  chr18_21109286     AKia    A    G        0      0        2 
  18  chr18_21109286     AOna    A    G        0      0        2 
  18  chr18_21109286     ASom    A    G        0      0        2 
  18  chr18_21109286     HCab    A    G        1      2        2 
  18  chr18_21109286     HPrz    A    G        1      2        2 
  18  chr18_21109286     ZBoe    A    G        0      0        2 
  18  chr18_21109286     ZGre    A    G        0      0        2 
  18  chr18_21109286     ZHar    A    G        0      0        2 
  18  chr18_21109286   Sample    A    G        0      0        2 
  18  chr18_21112136     AAsi    C    A        0      0        2 
  18  chr18_21112136     AKia    C    A        0      0        2 
  18  chr18_21112136     AOna    C    A        0      0        2 
  18  chr18_21112136     ASom    C    A        0      0        2 
  18  chr18_21112136     HCab    C    A        1      2        2 
  18  chr18_21112136     HPrz    C    A        1      2        2 
  18  chr18_21112136     ZBoe    C    A        0      0        2 
  18  chr18_21112136     ZGre    C    A        0      0        2 
  18  chr18_21112136     ZHar    C    A        0      0        2 
  18  chr18_21112136   Sample    C    A        0      0        2 
  18  chr18_21115951     AAsi    A    G        0      0        2 
  18  chr18_21115951     AKia    A    G        0      0        2 
  18  chr18_21115951     AOna    A    G        0      0        2 
  18  chr18_21115951     ASom    A    G        1      2        2 
  18  chr18_21115951     HCab    A    G        0      0        2 
  18  chr18_21115951     HPrz    A    G        0      0        2 
  18  chr18_21115951     ZBoe    A    G        0      0        2 
  18  chr18_21115951     ZGre    A    G        0      0        2 
  18  chr18_21115951     ZHar    A    G        0      0        2 
  18  chr18_21115951   Sample    A    G        0      0        2 
  18  chr18_21121639     AAsi    G    A        0      0        2 
  18  chr18_21121639     AKia    G    A        0      0        2 
  18  chr18_21121639     AOna    G    A      0.5      1        2 
  18  chr18_21121639     ASom    G    A        0      0        2 
  18  chr18_21121639     HCab    G    A        0      0        2 
  18  chr18_21121639     HPrz    G    A        0      0        2 
  18  chr18_21121639     ZBoe    G    A        0      0        2 
  18  chr18_21121639     ZGre    G    A        0      0        2 
  18  chr18_21121639     ZHar    G    A        0      0        2 
  18  chr18_21121639   Sample    G    A        0      0        2 
  18  chr18_21124408     AAsi    A    G        0      0        2 
  18  chr18_21124408     AKia    A    G        0      0        2 
  18  chr18_21124408     AOna    A    G        0      0        2 
  18  chr18_21124408     ASom    A    G        0      0        2 
  18  chr18_21124408     HCab    A    G        1      2        2 
  18  chr18_21124408     HPrz    A    G        1      2        2 
  18  chr18_21124408     ZBoe    A    G        0      0        2 
  18  chr18_21124408     ZGre    A    G        0      0        2 
  18  chr18_21124408     ZHar    A    G        0      0        2 
  18  chr18_21124408   Sample    A    G        0      0        2 
  18  chr18_21127437     AAsi    T    C        0      0        2 
  18  chr18_21127437     AKia    T    C        0      0        2 
  18  chr18_21127437     AOna    T    C        0      0        2 
  18  chr18_21127437     ASom    T    C        0      0        2 
  18  chr18_21127437     HCab    T    C        0      0        2 
  18  chr18_21127437     HPrz    T    C        0      0        2 
  18  chr18_21127437     ZBoe    T    C        1      2        2 
  18  chr18_21127437     ZGre    T    C      0.5      1        2 
  18  chr18_21127437     ZHar    T    C        0      0        2 
  18  chr18_21127437   Sample    T    C        1      2        2 
  18  chr18_21129309     AAsi    A    G        0      0        2 
  18  chr18_21129309     AKia    A    G        0      0        2 
  18  chr18_21129309     AOna    A    G      0.5      1        2 
  18  chr18_21129309     ASom    A    G        0      0        2 
  18  chr18_21129309     HCab    A    G        0      0        2 
  18  chr18_21129309     HPrz    A    G        0      0        2 
  18  chr18_21129309     ZBoe    A    G        0      0        2 
  18  chr18_21129309     ZGre    A    G        0      0        2 
  18  chr18_21129309     ZHar    A    G        0      0        2 
  18  chr18_21129309   Sample    A    G        0      0        2 
  18  chr18_21140376     AAsi    T    C        0      0        2 
  18  chr18_21140376     AKia    T    C        0      0        2 
  18  chr18_21140376     AOna    T    C        0      0        2 
  18  chr18_21140376     ASom    T    C        0      0        2 
  18  chr18_21140376     HCab    T    C        1      2        2 
  18  chr18_21140376     HPrz    T    C        1      2        2 
  18  chr18_21140376     ZBoe    T    C        0      0        2 
  18  chr18_21140376     ZGre    T    C      0.5      1        2 
  18  chr18_21140376     ZHar    T    C        0      0        2 
  18  chr18_21140376   Sample    T    C        0      0        2 
  18  chr18_21140751     AAsi    A    C        0      0        2 
  18  chr18_21140751     AKia    A    C      0.5      1        2 
  18  chr18_21140751     AOna    A    C      0.5      1        2 
  18  chr18_21140751     ASom    A    C        0      0        2 
  18  chr18_21140751     HCab    A    C        0      0        2 
  18  chr18_21140751     HPrz    A    C        0      0        2 
  18  chr18_21140751     ZBoe    A    C        0      0        2 
  18  chr18_21140751     ZGre    A    C        0      0        2 
  18  chr18_21140751     ZHar    A    C        0      0        2 
  18  chr18_21140751   Sample    A    C        0      0        2 
  18  chr18_21142462     AAsi    G    A        0      0        2 
  18  chr18_21142462     AKia    G    A        0      0        2 
  18  chr18_21142462     AOna    G    A        0      0        2 
  18  chr18_21142462     ASom    G    A        0      0        2 
  18  chr18_21142462     HCab    G    A        1      2        2 
  18  chr18_21142462     HPrz    G    A        1      2        2 
  18  chr18_21142462     ZBoe    G    A        0      0        2 
  18  chr18_21142462     ZGre    G    A        0      0        2 
  18  chr18_21142462     ZHar    G    A        0      0        2 
  18  chr18_21142462   Sample    G    A        0      0        2 
  18  chr18_21145258     AAsi    C    T        0      0        2 
  18  chr18_21145258     AKia    C    T        0      0        2 
  18  chr18_21145258     AOna    C    T        0      0        2 
  18  chr18_21145258     ASom    C    T        0      0        2 
  18  chr18_21145258     HCab    C    T        1      2        2 
  18  chr18_21145258     HPrz    C    T        1      2        2 
  18  chr18_21145258     ZBoe    C    T        0      0        2 
  18  chr18_21145258     ZGre    C    T        0      0        2 
  18  chr18_21145258     ZHar    C    T        0      0        2 
  18  chr18_21145258   Sample    C    T        0      0        2 
  18  chr18_21150081     AAsi    A    G        0      0        2 
  18  chr18_21150081     AKia    A    G        0      0        2 
  18  chr18_21150081     AOna    A    G        0      0        2 
  18  chr18_21150081     ASom    A    G        0      0        2 
  18  chr18_21150081     HCab    A    G        1      2        2 
  18  chr18_21150081     HPrz    A    G        1      2        2 
  18  chr18_21150081     ZBoe    A    G        0      0        2 
  18  chr18_21150081     ZGre    A    G        0      0        2 
  18  chr18_21150081     ZHar    A    G        0      0        2 
  18  chr18_21150081   Sample    A    G        0      0        2 
  18  chr18_21162799     AAsi    T    G        0      0        2 
  18  chr18_21162799     AKia    T    G        0      0        2 
  18  chr18_21162799     AOna    T    G        0      0        2 
  18  chr18_21162799     ASom    T    G        0      0        2 
  18  chr18_21162799     HCab    T    G        0      0        2 
  18  chr18_21162799     HPrz    T    G        0      0        2 
  18  chr18_21162799     ZBoe    T    G        1      2        2 
  18  chr18_21162799     ZGre    T    G        1      2        2 
  18  chr18_21162799     ZHar    T    G        1      2        2 
  18  chr18_21162799   Sample    T    G        0      0        2 
  18  chr18_21164191     AAsi    T    C        0      0        2 
  18  chr18_21164191     AKia    T    C        1      2        2 
  18  chr18_21164191     AOna    T    C      0.5      1        2 
  18  chr18_21164191     ASom    T    C        0      0        2 
  18  chr18_21164191     HCab    T    C        0      0        2 
  18  chr18_21164191     HPrz    T    C        0      0        2 
  18  chr18_21164191     ZBoe    T    C        0      0        2 
  18  chr18_21164191     ZGre    T    C        0      0        2 
  18  chr18_21164191     ZHar    T    C        0      0        2 
  18  chr18_21164191   Sample    T    C        0      0        2 
  18  chr18_21167524     AAsi    A    G        0      0        2 
  18  chr18_21167524     AKia    A    G        0      0        2 
  18  chr18_21167524     AOna    A    G        0      0        2 
  18  chr18_21167524     ASom    A    G        0      0        2 
  18  chr18_21167524     HCab    A    G        1      2        2 
  18  chr18_21167524     HPrz    A    G        1      2        2 
  18  chr18_21167524     ZBoe    A    G        0      0        2 
  18  chr18_21167524     ZGre    A    G        0      0        2 
  18  chr18_21167524     ZHar    A    G        0      0        2 
  18  chr18_21167524   Sample    A    G        0      0        2 
  18  chr18_21168049     AAsi    C    T        0      0        2 
  18  chr18_21168049     AKia    C    T        0      0        2 
  18  chr18_21168049     AOna    C    T      0.5      1        2 
  18  chr18_21168049     ASom    C    T        0      0        2 
  18  chr18_21168049     HCab    C    T        0      0        2 
  18  chr18_21168049     HPrz    C    T        0      0        2 
  18  chr18_21168049     ZBoe    C    T        0      0        2 
  18  chr18_21168049     ZGre    C    T        0      0        2 
  18  chr18_21168049     ZHar    C    T        0      0        2 
  18  chr18_21168049   Sample    C    T        0      0        2 
  18  chr18_21168117     AAsi    T    C        0      0        2 
  18  chr18_21168117     AKia    T    C        0      0        2 
  18  chr18_21168117     AOna    T    C        0      0        2 
  18  chr18_21168117     ASom    T    C        0      0        2 
  18  chr18_21168117     HCab    T    C        0      0        2 
  18  chr18_21168117     HPrz    T    C        0      0        2 
  18  chr18_21168117     ZBoe    T    C        0      0        2 
  18  chr18_21168117     ZGre    T    C      0.5      1        2 
  18  chr18_21168117     ZHar    T    C        0      0        2 
  18  chr18_21168117   Sample    T    C        0      0        2 
  18  chr18_21172110     AAsi    G    C        0      0        2 
  18  chr18_21172110     AKia    G    C        0      0        2 
  18  chr18_21172110     AOna    G    C        0      0        2 
  18  chr18_21172110     ASom    G    C        0      0        2 
  18  chr18_21172110     HCab    G    C        1      2        2 
  18  chr18_21172110     HPrz    G    C        1      2        2 
  18  chr18_21172110     ZBoe    G    C        0      0        2 
  18  chr18_21172110     ZGre    G    C        0      0        2 
  18  chr18_21172110     ZHar    G    C        0      0        2 
  18  chr18_21172110   Sample    G    C        0      0        2 
  18  chr18_21174145     AAsi    A    T        0      0        2 
  18  chr18_21174145     AKia    A    T        0      0        2 
  18  chr18_21174145     AOna    A    T        0      0        2 
  18  chr18_21174145     ASom    A    T        0      0        2 
  18  chr18_21174145     HCab    A    T      0.5      1        2 
  18  chr18_21174145     HPrz    A    T        0      0        2 
  18  chr18_21174145     ZBoe    A    T        0      0        2 
  18  chr18_21174145     ZGre    A    T        0      0        2 
  18  chr18_21174145     ZHar    A    T        0      0        2 
  18  chr18_21174145   Sample    A    T        0      0        2 
  18  chr18_21180244     AAsi    A    C        0      0        2 
  18  chr18_21180244     AKia    A    C        0      0        2 
  18  chr18_21180244     AOna    A    C        0      0        2 
  18  chr18_21180244     ASom    A    C        0      0        2 
  18  chr18_21180244     HCab    A    C        1      2        2 
  18  chr18_21180244     HPrz    A    C        1      2        2 
  18  chr18_21180244     ZBoe    A    C        0      0        2 
  18  chr18_21180244     ZGre    A    C        0      0        2 
  18  chr18_21180244     ZHar    A    C        0      0        2 
  18  chr18_21180244   Sample    A    C        0      0        2 
  18  chr18_21184742     AAsi    G    A        0      0        2 
  18  chr18_21184742     AKia    G    A        0      0        2 
  18  chr18_21184742     AOna    G    A        0      0        2 
  18  chr18_21184742     ASom    G    A        0      0        2 
  18  chr18_21184742     HCab    G    A        0      0        2 
  18  chr18_21184742     HPrz    G    A        0      0        2 
  18  chr18_21184742     ZBoe    G    A      0.5      1        2 
  18  chr18_21184742     ZGre    G    A        0      0        2 
  18  chr18_21184742     ZHar    G    A        0      0        2 
  18  chr18_21184742   Sample    G    A        0      0        2 
  18  chr18_21190971     AAsi    A    C        0      0        2 
  18  chr18_21190971     AKia    A    C        0      0        2 
  18  chr18_21190971     AOna    A    C        0      0        2 
  18  chr18_21190971     ASom    A    C        0      0        2 
  18  chr18_21190971     HCab    A    C      0.5      1        2 
  18  chr18_21190971     HPrz    A    C        0      0        2 
  18  chr18_21190971     ZBoe    A    C        0      0        2 
  18  chr18_21190971     ZGre    A    C        0      0        2 
  18  chr18_21190971     ZHar    A    C        0      0        2 
  18  chr18_21190971   Sample    A    C        0      0        2 
  18  chr18_21192581     AAsi    T    C        0      0        2 
  18  chr18_21192581     AKia    T    C        0      0        2 
  18  chr18_21192581     AOna    T    C        0      0        2 
  18  chr18_21192581     ASom    T    C        0      0        2 
  18  chr18_21192581     HCab    T    C        0      0        2 
  18  chr18_21192581     HPrz    T    C        0      0        2 
  18  chr18_21192581     ZBoe    T    C        0      0        2 
  18  chr18_21192581     ZGre    T    C        0      0        2 
  18  chr18_21192581     ZHar    T    C      0.5      1        2 
  18  chr18_21192581   Sample    T    C        0      0        2 
  18  chr18_21192920     AAsi    A    G        0      0        2 
  18  chr18_21192920     AKia    A    G        0      0        2 
  18  chr18_21192920     AOna    A    G        0      0        2 
  18  chr18_21192920     ASom    A    G        0      0        2 
  18  chr18_21192920     HCab    A    G        1      2        2 
  18  chr18_21192920     HPrz    A    G        1      2        2 
  18  chr18_21192920     ZBoe    A    G        0      0        2 
  18  chr18_21192920     ZGre    A    G        0      0        2 
  18  chr18_21192920     ZHar    A    G        0      0        2 
  18  chr18_21192920   Sample    A    G        0      0        2 
  18  chr18_21193328     AAsi    A    G        0      0        2 
  18  chr18_21193328     AKia    A    G        0      0        2 
  18  chr18_21193328     AOna    A    G        0      0        2 
  18  chr18_21193328     ASom    A    G        0      0        2 
  18  chr18_21193328     HCab    A    G        1      2        2 
  18  chr18_21193328     HPrz    A    G        1      2        2 
  18  chr18_21193328     ZBoe    A    G        0      0        2 
  18  chr18_21193328     ZGre    A    G        0      0        2 
  18  chr18_21193328     ZHar    A    G        0      0        2 
  18  chr18_21193328   Sample    A    G        0      0        2 
  18  chr18_21193506     AAsi    T    C        0      0        2 
  18  chr18_21193506     AKia    T    C        0      0        2 
  18  chr18_21193506     AOna    T    C        0      0        2 
  18  chr18_21193506     ASom    T    C        0      0        2 
  18  chr18_21193506     HCab    T    C        0      0        2 
  18  chr18_21193506     HPrz    T    C        1      2        2 
  18  chr18_21193506     ZBoe    T    C        0      0        2 
  18  chr18_21193506     ZGre    T    C        0      0        2 
  18  chr18_21193506     ZHar    T    C        0      0        2 
  18  chr18_21193506   Sample    T    C        0      0        2 
  18  chr18_21201371     AAsi    G    A        0      0        2 
  18  chr18_21201371     AKia    G    A        0      0        2 
  18  chr18_21201371     AOna    G    A        0      0        2 
  18  chr18_21201371     ASom    G    A        0      0        2 
  18  chr18_21201371     HCab    G    A        0      0        2 
  18  chr18_21201371     HPrz    G    A        0      0        2 
  18  chr18_21201371     ZBoe    G    A        0      0        2 
  18  chr18_21201371     ZGre    G    A        0      0        2 
  18  chr18_21201371     ZHar    G    A      0.5      1        2 
  18  chr18_21201371   Sample    G    A        0      0        2 
  18  chr18_21205096     AAsi    C    T        0      0        2 
  18  chr18_21205096     AKia    C    T        0      0        2 
  18  chr18_21205096     AOna    C    T        0      0        2 
  18  chr18_21205096     ASom    C    T        0      0        2 
  18  chr18_21205096     HCab    C    T        0      0        2 
  18  chr18_21205096     HPrz    C    T        0      0        2 
  18  chr18_21205096     ZBoe    C    T        1      2        2 
  18  chr18_21205096     ZGre    C    T        1      2        2 
  18  chr18_21205096     ZHar    C    T        1      2        2 
  18  chr18_21205096   Sample    C    T        0      0        2 
  18  chr18_21209502     AAsi    G    A        0      0        2 
  18  chr18_21209502     AKia    G    A        0      0        2 
  18  chr18_21209502     AOna    G    A        0      0        2 
  18  chr18_21209502     ASom    G    A        0      0        2 
  18  chr18_21209502     HCab    G    A        1      2        2 
  18  chr18_21209502     HPrz    G    A        1      2        2 
  18  chr18_21209502     ZBoe    G    A        0      0        2 
  18  chr18_21209502     ZGre    G    A        0      0        2 
  18  chr18_21209502     ZHar    G    A        0      0        2 
  18  chr18_21209502   Sample    G    A        0      0        2 
  18  chr18_21214790     AAsi    G    A        1      2        2 
  18  chr18_21214790     AKia    G    A        0      0        2 
  18  chr18_21214790     AOna    G    A        0      0        2 
  18  chr18_21214790     ASom    G    A        1      2        2 
  18  chr18_21214790     HCab    G    A        0      0        2 
  18  chr18_21214790     HPrz    G    A        0      0        2 
  18  chr18_21214790     ZBoe    G    A        0      0        2 
  18  chr18_21214790     ZGre    G    A        0      0        2 
  18  chr18_21214790     ZHar    G    A        0      0        2 
  18  chr18_21214790   Sample    G    A        1      2        2 
  18  chr18_21219554     AAsi    C    T        0      0        2 
  18  chr18_21219554     AKia    C    T        0      0        2 
  18  chr18_21219554     AOna    C    T        0      0        2 
  18  chr18_21219554     ASom    C    T        0      0        2 
  18  chr18_21219554     HCab    C    T        0      0        2 
  18  chr18_21219554     HPrz    C    T        0      0        2 
  18  chr18_21219554     ZBoe    C    T      0.5      1        2 
  18  chr18_21219554     ZGre    C    T        0      0        2 
  18  chr18_21219554     ZHar    C    T        0      0        2 
  18  chr18_21219554   Sample    C    T        0      0        2 
  18  chr18_21221599     AAsi    T    C        0      0        2 
  18  chr18_21221599     AKia    T    C        0      0        2 
  18  chr18_21221599     AOna    T    C        0      0        2 
  18  chr18_21221599     ASom    T    C        0      0        2 
  18  chr18_21221599     HCab    T    C        0      0        2 
  18  chr18_21221599     HPrz    T    C        0      0        2 
  18  chr18_21221599     ZBoe    T    C      0.5      1        2 
  18  chr18_21221599     ZGre    T    C        0      0        2 
  18  chr18_21221599     ZHar    T    C        0      0        2 
  18  chr18_21221599   Sample    T    C        0      0        2 
  18  chr18_21240393     AAsi    T    C        1      2        2 
  18  chr18_21240393     AKia    T    C        1      2        2 
  18  chr18_21240393     AOna    T    C        1      2        2 
  18  chr18_21240393     ASom    T    C        1      2        2 
  18  chr18_21240393     HCab    T    C        0      0        2 
  18  chr18_21240393     HPrz    T    C        0      0        2 
  18  chr18_21240393     ZBoe    T    C        0      0        2 
  18  chr18_21240393     ZGre    T    C        0      0        2 
  18  chr18_21240393     ZHar    T    C        0      0        2 
  18  chr18_21240393   Sample    T    C        1      2        2 
  18  chr18_21251172     AAsi    T    C        1      2        2 
  18  chr18_21251172     AKia    T    C        0      0        2 
  18  chr18_21251172     AOna    T    C        0      0        2 
  18  chr18_21251172     ASom    T    C        1      2        2 
  18  chr18_21251172     HCab    T    C        1      2        2 
  18  chr18_21251172     HPrz    T    C        1      2        2 
  18  chr18_21251172     ZBoe    T    C        0      0        2 
  18  chr18_21251172     ZGre    T    C        0      0        2 
  18  chr18_21251172     ZHar    T    C        0      0        2 
  18  chr18_21251172   Sample    T    C        1      2        2 
  18  chr18_21252464     AAsi    C    A        0      0        2 
  18  chr18_21252464     AKia    C    A        1      2        2 
  18  chr18_21252464     AOna    C    A        1      2        2 
  18  chr18_21252464     ASom    C    A        0      0        2 
  18  chr18_21252464     HCab    C    A        0      0        2 
  18  chr18_21252464     HPrz    C    A        0      0        2 
  18  chr18_21252464     ZBoe    C    A        0      0        2 
  18  chr18_21252464     ZGre    C    A        0      0        2 
  18  chr18_21252464     ZHar    C    A        0      0        2 
  18  chr18_21252464   Sample    C    A        0      0        2 
  18  chr18_21252961     AAsi    C    T        0      0        2 
  18  chr18_21252961     AKia    C    T        0      0        2 
  18  chr18_21252961     AOna    C    T        0      0        2 
  18  chr18_21252961     ASom    C    T        0      0        2 
  18  chr18_21252961     HCab    C    T        0      0        2 
  18  chr18_21252961     HPrz    C    T        0      0        2 
  18  chr18_21252961     ZBoe    C    T        1      2        2 
  18  chr18_21252961     ZGre    C    T        0      0        2 
  18  chr18_21252961     ZHar    C    T        0      0        2 
  18  chr18_21252961   Sample    C    T        0      0        2 
  18  chr18_21255220     AAsi    G    A        0      0        2 
  18  chr18_21255220     AKia    G    A        0      0        2 
  18  chr18_21255220     AOna    G    A        0      0        2 
  18  chr18_21255220     ASom    G    A        0      0        2 
  18  chr18_21255220     HCab    G    A        1      2        2 
  18  chr18_21255220     HPrz    G    A        1      2        2 
  18  chr18_21255220     ZBoe    G    A        0      0        2 
  18  chr18_21255220     ZGre    G    A        0      0        2 
  18  chr18_21255220     ZHar    G    A        0      0        2 
  18  chr18_21255220   Sample    G    A        0      0        2 
  18  chr18_21257287     AAsi    G    A        0      0        2 
  18  chr18_21257287     AKia    G    A        0      0        2 
  18  chr18_21257287     AOna    G    A        0      0        2 
  18  chr18_21257287     ASom    G    A        0      0        2 
  18  chr18_21257287     HCab    G    A        0      0        2 
  18  chr18_21257287     HPrz    G    A        0      0        2 
  18  chr18_21257287     ZBoe    G    A      0.5      1        2 
  18  chr18_21257287     ZGre    G    A        0      0        2 
  18  chr18_21257287     ZHar    G    A        0      0        2 
  18  chr18_21257287   Sample    G    A        0      0        2 
  18  chr18_21267577     AAsi    C    T        0      0        2 
  18  chr18_21267577     AKia    C    T        0      0        2 
  18  chr18_21267577     AOna    C    T        0      0        2 
  18  chr18_21267577     ASom    C    T        0      0        2 
  18  chr18_21267577     HCab    C    T        1      2        2 
  18  chr18_21267577     HPrz    C    T        1      2        2 
  18  chr18_21267577     ZBoe    C    T        0      0        2 
  18  chr18_21267577     ZGre    C    T        0      0        2 
  18  chr18_21267577     ZHar    C    T        0      0        2 
  18  chr18_21267577   Sample    C    T        0      0        2 
  18  chr18_21281013     AAsi    C    G        0      0        2 
  18  chr18_21281013     AKia    C    G        0      0        2 
  18  chr18_21281013     AOna    C    G        0      0        2 
  18  chr18_21281013     ASom    C    G        0      0        2 
  18  chr18_21281013     HCab    C    G        0      0        2 
  18  chr18_21281013     HPrz    C    G        0      0        2 
  18  chr18_21281013     ZBoe    C    G        0      0        2 
  18  chr18_21281013     ZGre    C    G        0      0        2 
  18  chr18_21281013     ZHar    C    G        1      2        2 
  18  chr18_21281013   Sample    C    G        0      0        2 
  18  chr18_21282144     AAsi    C    A        0      0        2 
  18  chr18_21282144     AKia    C    A        0      0        2 
  18  chr18_21282144     AOna    C    A        0      0        2 
  18  chr18_21282144     ASom    C    A        0      0        2 
  18  chr18_21282144     HCab    C    A        0      0        2 
  18  chr18_21282144     HPrz    C    A        0      0        2 
  18  chr18_21282144     ZBoe    C    A        0      0        2 
  18  chr18_21282144     ZGre    C    A        0      0        2 
  18  chr18_21282144     ZHar    C    A      0.5      1        2 
  18  chr18_21282144   Sample    C    A        0      0        2 
  18  chr18_21286576     AAsi    G    C        0      0        2 
  18  chr18_21286576     AKia    G    C        0      0        2 
  18  chr18_21286576     AOna    G    C        0      0        2 
  18  chr18_21286576     ASom    G    C        0      0        2 
  18  chr18_21286576     HCab    G    C        1      2        2 
  18  chr18_21286576     HPrz    G    C        1      2        2 
  18  chr18_21286576     ZBoe    G    C        0      0        2 
  18  chr18_21286576     ZGre    G    C        0      0        2 
  18  chr18_21286576     ZHar    G    C        0      0        2 
  18  chr18_21286576   Sample    G    C        0      0        2 
  18  chr18_21288171     AAsi    C    T        0      0        2 
  18  chr18_21288171     AKia    C    T        0      0        2 
  18  chr18_21288171     AOna    C    T        0      0        2 
  18  chr18_21288171     ASom    C    T        0      0        2 
  18  chr18_21288171     HCab    C    T        1      2        2 
  18  chr18_21288171     HPrz    C    T        1      2        2 
  18  chr18_21288171     ZBoe    C    T        0      0        2 
  18  chr18_21288171     ZGre    C    T        0      0        2 
  18  chr18_21288171     ZHar    C    T        0      0        2 
  18  chr18_21288171   Sample    C    T        1      2        2 
  18  chr18_21290654     AAsi    C    G        0      0        2 
  18  chr18_21290654     AKia    C    G        0      0        2 
  18  chr18_21290654     AOna    C    G        0      0        2 
  18  chr18_21290654     ASom    C    G        0      0        2 
  18  chr18_21290654     HCab    C    G        1      2        2 
  18  chr18_21290654     HPrz    C    G        1      2        2 
  18  chr18_21290654     ZBoe    C    G        0      0        2 
  18  chr18_21290654     ZGre    C    G        0      0        2 
  18  chr18_21290654     ZHar    C    G        0      0        2 
  18  chr18_21290654   Sample    C    G        0      0        2 
  18  chr18_21299361     AAsi    G    A        0      0        2 
  18  chr18_21299361     AKia    G    A        0      0        2 
  18  chr18_21299361     AOna    G    A        0      0        2 
  18  chr18_21299361     ASom    G    A        1      2        2 
  18  chr18_21299361     HCab    G    A        0      0        2 
  18  chr18_21299361     HPrz    G    A        0      0        2 
  18  chr18_21299361     ZBoe    G    A        0      0        2 
  18  chr18_21299361     ZGre    G    A        0      0        2 
  18  chr18_21299361     ZHar    G    A        0      0        2 
  18  chr18_21299361   Sample    G    A        0      0        2 
  18  chr18_21303035     AAsi    A    G        0      0        2 
  18  chr18_21303035     AKia    A    G        0      0        2 
  18  chr18_21303035     AOna    A    G        0      0        2 
  18  chr18_21303035     ASom    A    G        0      0        2 
  18  chr18_21303035     HCab    A    G        0      0        2 
  18  chr18_21303035     HPrz    A    G        0      0        2 
  18  chr18_21303035     ZBoe    A    G        1      2        2 
  18  chr18_21303035     ZGre    A    G        0      0        2 
  18  chr18_21303035     ZHar    A    G        0      0        2 
  18  chr18_21303035   Sample    A    G        0      0        2 
  18  chr18_21319945     AAsi    G    A        0      0        2 
  18  chr18_21319945     AKia    G    A        0      0        2 
  18  chr18_21319945     AOna    G    A        0      0        2 
  18  chr18_21319945     ASom    G    A        0      0        2 
  18  chr18_21319945     HCab    G    A        0      0        2 
  18  chr18_21319945     HPrz    G    A      0.5      1        2 
  18  chr18_21319945     ZBoe    G    A        0      0        2 
  18  chr18_21319945     ZGre    G    A        0      0        2 
  18  chr18_21319945     ZHar    G    A        0      0        2 
  18  chr18_21319945   Sample    G    A        0      0        2 
  18  chr18_21329429     AAsi    T    G        0      0        2 
  18  chr18_21329429     AKia    T    G        0      0        2 
  18  chr18_21329429     AOna    T    G        0      0        2 
  18  chr18_21329429     ASom    T    G        0      0        2 
  18  chr18_21329429     HCab    T    G        1      2        2 
  18  chr18_21329429     HPrz    T    G        1      2        2 
  18  chr18_21329429     ZBoe    T    G        0      0        2 
  18  chr18_21329429     ZGre    T    G        0      0        2 
  18  chr18_21329429     ZHar    T    G        0      0        2 
  18  chr18_21329429   Sample    T    G        0      0        2 
  18  chr18_21332531     AAsi    C    T        0      0        2 
  18  chr18_21332531     AKia    C    T        0      0        2 
  18  chr18_21332531     AOna    C    T        0      0        2 
  18  chr18_21332531     ASom    C    T        0      0        2 
  18  chr18_21332531     HCab    C    T        1      2        2 
  18  chr18_21332531     HPrz    C    T        1      2        2 
  18  chr18_21332531     ZBoe    C    T        0      0        2 
  18  chr18_21332531     ZGre    C    T        0      0        2 
  18  chr18_21332531     ZHar    C    T        0      0        2 
  18  chr18_21332531   Sample    C    T        0      0        2 
  18  chr18_21337193     AAsi    G    A        0      0        2 
  18  chr18_21337193     AKia    G    A        0      0        2 
  18  chr18_21337193     AOna    G    A        0      0        2 
  18  chr18_21337193     ASom    G    A        0      0        2 
  18  chr18_21337193     HCab    G    A        0      0        2 
  18  chr18_21337193     HPrz    G    A        0      0        2 
  18  chr18_21337193     ZBoe    G    A      0.5      1        2 
  18  chr18_21337193     ZGre    G    A        0      0        2 
  18  chr18_21337193     ZHar    G    A        0      0        2 
  18  chr18_21337193   Sample    G    A        0      0        2 
  18  chr18_21346212     AAsi    T    A        0      0        2 
  18  chr18_21346212     AKia    T    A        0      0        2 
  18  chr18_21346212     AOna    T    A        0      0        2 
  18  chr18_21346212     ASom    T    A        0      0        2 
  18  chr18_21346212     HCab    T    A        1      2        2 
  18  chr18_21346212     HPrz    T    A        1      2        2 
  18  chr18_21346212     ZBoe    T    A        0      0        2 
  18  chr18_21346212     ZGre    T    A        0      0        2 
  18  chr18_21346212     ZHar    T    A        0      0        2 
  18  chr18_21346212   Sample    T    A        0      0        2 
  18  chr18_21354204     AAsi    C    T        0      0        2 
  18  chr18_21354204     AKia    C    T        0      0        2 
  18  chr18_21354204     AOna    C    T      0.5      1        2 
  18  chr18_21354204     ASom    C    T        0      0        2 
  18  chr18_21354204     HCab    C    T        0      0        2 
  18  chr18_21354204     HPrz    C    T        0      0        2 
  18  chr18_21354204     ZBoe    C    T        0      0        2 
  18  chr18_21354204     ZGre    C    T        0      0        2 
  18  chr18_21354204     ZHar    C    T        0      0        2 
  18  chr18_21354204   Sample    C    T        0      0        2 
  18  chr18_21355898     AAsi    C    G        0      0        2 
  18  chr18_21355898     AKia    C    G        1      2        2 
  18  chr18_21355898     AOna    C    G        0      0        2 
  18  chr18_21355898     ASom    C    G        0      0        2 
  18  chr18_21355898     HCab    C    G        0      0        2 
  18  chr18_21355898     HPrz    C    G        0      0        2 
  18  chr18_21355898     ZBoe    C    G        0      0        2 
  18  chr18_21355898     ZGre    C    G        0      0        2 
  18  chr18_21355898     ZHar    C    G        0      0        2 
  18  chr18_21355898   Sample    C    G        0      0        2 
  18  chr18_21358834     AAsi    C    T        0      0        2 
  18  chr18_21358834     AKia    C    T        0      0        2 
  18  chr18_21358834     AOna    C    T        0      0        2 
  18  chr18_21358834     ASom    C    T        0      0        2 
  18  chr18_21358834     HCab    C    T        1      2        2 
  18  chr18_21358834     HPrz    C    T        1      2        2 
  18  chr18_21358834     ZBoe    C    T        0      0        2 
  18  chr18_21358834     ZGre    C    T        0      0        2 
  18  chr18_21358834     ZHar    C    T        0      0        2 
  18  chr18_21358834   Sample    C    T        0      0        2 
  18  chr18_21359081     AAsi    T    C        0      0        2 
  18  chr18_21359081     AKia    T    C        0      0        2 
  18  chr18_21359081     AOna    T    C        0      0        2 
  18  chr18_21359081     ASom    T    C        1      2        2 
  18  chr18_21359081     HCab    T    C        0      0        2 
  18  chr18_21359081     HPrz    T    C        0      0        2 
  18  chr18_21359081     ZBoe    T    C        0      0        2 
  18  chr18_21359081     ZGre    T    C        0      0        2 
  18  chr18_21359081     ZHar    T    C        0      0        2 
  18  chr18_21359081   Sample    T    C        0      0        2 
  18  chr18_21362515     AAsi    G    A        0      0        2 
  18  chr18_21362515     AKia    G    A        0      0        2 
  18  chr18_21362515     AOna    G    A      0.5      1        2 
  18  chr18_21362515     ASom    G    A        0      0        2 
  18  chr18_21362515     HCab    G    A        0      0        2 
  18  chr18_21362515     HPrz    G    A        0      0        2 
  18  chr18_21362515     ZBoe    G    A        0      0        2 
  18  chr18_21362515     ZGre    G    A        0      0        2 
  18  chr18_21362515     ZHar    G    A        0      0        2 
  18  chr18_21362515   Sample    G    A        0      0        2 
  18  chr18_21379388     AAsi    T    C      0.5      1        2 
  18  chr18_21379388     AKia    T    C        0      0        2 
  18  chr18_21379388     AOna    T    C        0      0        2 
  18  chr18_21379388     ASom    T    C        0      0        2 
  18  chr18_21379388     HCab    T    C        0      0        2 
  18  chr18_21379388     HPrz    T    C        0      0        2 
  18  chr18_21379388     ZBoe    T    C        0      0        2 
  18  chr18_21379388     ZGre    T    C        0      0        2 
  18  chr18_21379388     ZHar    T    C        0      0        2 
  18  chr18_21379388   Sample    T    C        1      2        2 
  18  chr18_21393119     AAsi    T    C        0      0        2 
  18  chr18_21393119     AKia    T    C        0      0        2 
  18  chr18_21393119     AOna    T    C        0      0        2 
  18  chr18_21393119     ASom    T    C        0      0        2 
  18  chr18_21393119     HCab    T    C        1      2        2 
  18  chr18_21393119     HPrz    T    C        1      2        2 
  18  chr18_21393119     ZBoe    T    C        0      0        2 
  18  chr18_21393119     ZGre    T    C        0      0        2 
  18  chr18_21393119     ZHar    T    C        0      0        2 
  18  chr18_21393119   Sample    T    C        0      0        2 
  18  chr18_21395987     AAsi    G    A      0.5      1        2 
  18  chr18_21395987     AKia    G    A        0      0        2 
  18  chr18_21395987     AOna    G    A      0.5      1        2 
  18  chr18_21395987     ASom    G    A        1      2        2 
  18  chr18_21395987     HCab    G    A        0      0        2 
  18  chr18_21395987     HPrz    G    A        0      0        2 
  18  chr18_21395987     ZBoe    G    A        0      0        2 
  18  chr18_21395987     ZGre    G    A        0      0        2 
  18  chr18_21395987     ZHar    G    A        0      0        2 
  18  chr18_21395987   Sample    G    A        1      2        2 
  18  chr18_21414270     AAsi    G    C        0      0        2 
  18  chr18_21414270     AKia    G    C        0      0        2 
  18  chr18_21414270     AOna    G    C        0      0        2 
  18  chr18_21414270     ASom    G    C        0      0        2 
  18  chr18_21414270     HCab    G    C        1      2        2 
  18  chr18_21414270     HPrz    G    C        1      2        2 
  18  chr18_21414270     ZBoe    G    C        0      0        2 
  18  chr18_21414270     ZGre    G    C        0      0        2 
  18  chr18_21414270     ZHar    G    C        0      0        2 
  18  chr18_21414270   Sample    G    C        0      0        2 
  18  chr18_21422317     AAsi    G    A        0      0        2 
  18  chr18_21422317     AKia    G    A        0      0        2 
  18  chr18_21422317     AOna    G    A        0      0        2 
  18  chr18_21422317     ASom    G    A        0      0        2 
  18  chr18_21422317     HCab    G    A        1      2        2 
  18  chr18_21422317     HPrz    G    A        1      2        2 
  18  chr18_21422317     ZBoe    G    A        0      0        2 
  18  chr18_21422317     ZGre    G    A        0      0        2 
  18  chr18_21422317     ZHar    G    A        0      0        2 
  18  chr18_21422317   Sample    G    A        0      0        2 
  18  chr18_21428733     AAsi    A    G        0      0        2 
  18  chr18_21428733     AKia    A    G        0      0        2 
  18  chr18_21428733     AOna    A    G        0      0        2 
  18  chr18_21428733     ASom    A    G        0      0        2 
  18  chr18_21428733     HCab    A    G        0      0        2 
  18  chr18_21428733     HPrz    A    G        0      0        2 
  18  chr18_21428733     ZBoe    A    G        0      0        2 
  18  chr18_21428733     ZGre    A    G        0      0        2 
  18  chr18_21428733     ZHar    A    G        1      2        2 
  18  chr18_21428733   Sample    A    G        0      0        2 
  18  chr18_21432711     AAsi    A    G        1      2        2 
  18  chr18_21432711     AKia    A    G        1      2        2 
  18  chr18_21432711     AOna    A    G        1      2        2 
  18  chr18_21432711     ASom    A    G        1      2        2 
  18  chr18_21432711     HCab    A    G        0      0        2 
  18  chr18_21432711     HPrz    A    G        0      0        2 
  18  chr18_21432711     ZBoe    A    G        0      0        2 
  18  chr18_21432711     ZGre    A    G        0      0        2 
  18  chr18_21432711     ZHar    A    G        0      0        2 
  18  chr18_21432711   Sample    A    G        1      2        2 
  18  chr18_21438246     AAsi    T    C        0      0        2 
  18  chr18_21438246     AKia    T    C        0      0        2 
  18  chr18_21438246     AOna    T    C        0      0        2 
  18  chr18_21438246     ASom    T    C        0      0        2 
  18  chr18_21438246     HCab    T    C        0      0        2 
  18  chr18_21438246     HPrz    T    C      0.5      1        2 
  18  chr18_21438246     ZBoe    T    C        0      0        2 
  18  chr18_21438246     ZGre    T    C        0      0        2 
  18  chr18_21438246     ZHar    T    C        0      0        2 
  18  chr18_21438246   Sample    T    C        0      0        2 
  18  chr18_21439003     AAsi    T    C        0      0        2 
  18  chr18_21439003     AKia    T    C        0      0        2 
  18  chr18_21439003     AOna    T    C        0      0        2 
  18  chr18_21439003     ASom    T    C        0      0        2 
  18  chr18_21439003     HCab    T    C        0      0        2 
  18  chr18_21439003     HPrz    T    C        0      0        2 
  18  chr18_21439003     ZBoe    T    C      0.5      1        2 
  18  chr18_21439003     ZGre    T    C        0      0        2 
  18  chr18_21439003     ZHar    T    C        0      0        2 
  18  chr18_21439003   Sample    T    C        0      0        2 
  18  chr18_21442325     AAsi    A    G        0      0        2 
  18  chr18_21442325     AKia    A    G        0      0        2 
  18  chr18_21442325     AOna    A    G        0      0        2 
  18  chr18_21442325     ASom    A    G        0      0        2 
  18  chr18_21442325     HCab    A    G        0      0        2 
  18  chr18_21442325     HPrz    A    G        0      0        2 
  18  chr18_21442325     ZBoe    A    G      0.5      1        2 
  18  chr18_21442325     ZGre    A    G        0      0        2 
  18  chr18_21442325     ZHar    A    G        0      0        2 
  18  chr18_21442325   Sample    A    G        0      0        2 
  18  chr18_21450568     AAsi    G    T        0      0        2 
  18  chr18_21450568     AKia    G    T        0      0        2 
  18  chr18_21450568     AOna    G    T        0      0        2 
  18  chr18_21450568     ASom    G    T        0      0        2 
  18  chr18_21450568     HCab    G    T        0      0        2 
  18  chr18_21450568     HPrz    G    T        0      0        2 
  18  chr18_21450568     ZBoe    G    T        0      0        2 
  18  chr18_21450568     ZGre    G    T        1      2        2 
  18  chr18_21450568     ZHar    G    T        0      0        2 
  18  chr18_21450568   Sample    G    T        0      0        2 
  18  chr18_21463327     AAsi    C    A        0      0        2 
  18  chr18_21463327     AKia    C    A        1      2        2 
  18  chr18_21463327     AOna    C    A        0      0        2 
  18  chr18_21463327     ASom    C    A        0      0        2 
  18  chr18_21463327     HCab    C    A        0      0        2 
  18  chr18_21463327     HPrz    C    A        0      0        2 
  18  chr18_21463327     ZBoe    C    A        0      0        2 
  18  chr18_21463327     ZGre    C    A        0      0        2 
  18  chr18_21463327     ZHar    C    A        0      0        2 
  18  chr18_21463327   Sample    C    A        0      0        2 
  18  chr18_21463745     AAsi    C    T        0      0        2 
  18  chr18_21463745     AKia    C    T        0      0        2 
  18  chr18_21463745     AOna    C    T        0      0        2 
  18  chr18_21463745     ASom    C    T        0      0        2 
  18  chr18_21463745     HCab    C    T        0      0        2 
  18  chr18_21463745     HPrz    C    T      0.5      1        2 
  18  chr18_21463745     ZBoe    C    T        0      0        2 
  18  chr18_21463745     ZGre    C    T        0      0        2 
  18  chr18_21463745     ZHar    C    T        0      0        2 
  18  chr18_21463745   Sample    C    T        0      0        2 
  18  chr18_21475254     AAsi    A    G        0      0        2 
  18  chr18_21475254     AKia    A    G      0.5      1        2 
  18  chr18_21475254     AOna    A    G        0      0        2 
  18  chr18_21475254     ASom    A    G        0      0        2 
  18  chr18_21475254     HCab    A    G        1      2        2 
  18  chr18_21475254     HPrz    A    G        1      2        2 
  18  chr18_21475254     ZBoe    A    G      0.5      1        2 
  18  chr18_21475254     ZGre    A    G        0      0        2 
  18  chr18_21475254     ZHar    A    G        0      0        2 
  18  chr18_21475254   Sample    A    G        0      0        2 
  18  chr18_21481978     AAsi    A    G        0      0        2 
  18  chr18_21481978     AKia    A    G      0.5      1        2 
  18  chr18_21481978     AOna    A    G        0      0        2 
  18  chr18_21481978     ASom    A    G        0      0        2 
  18  chr18_21481978     HCab    A    G        0      0        2 
  18  chr18_21481978     HPrz    A    G        0      0        2 
  18  chr18_21481978     ZBoe    A    G        0      0        2 
  18  chr18_21481978     ZGre    A    G        0      0        2 
  18  chr18_21481978     ZHar    A    G        0      0        2 
  18  chr18_21481978   Sample    A    G        0      0        2 
  18  chr18_21482053     AAsi    T    C        0      0        2 
  18  chr18_21482053     AKia    T    C        0      0        2 
  18  chr18_21482053     AOna    T    C        1      2        2 
  18  chr18_21482053     ASom    T    C        0      0        2 
  18  chr18_21482053     HCab    T    C        0      0        2 
  18  chr18_21482053     HPrz    T    C        0      0        2 
  18  chr18_21482053     ZBoe    T    C        1      2        2 
  18  chr18_21482053     ZGre    T    C        1      2        2 
  18  chr18_21482053     ZHar    T    C        0      0        2 
  18  chr18_21482053   Sample    T    C        0      0        2 
  18  chr18_21482078     AAsi    G    A        0      0        2 
  18  chr18_21482078     AKia    G    A        0      0        2 
  18  chr18_21482078     AOna    G    A      0.5      1        2 
  18  chr18_21482078     ASom    G    A        0      0        2 
  18  chr18_21482078     HCab    G    A        0      0        2 
  18  chr18_21482078     HPrz    G    A        0      0        2 
  18  chr18_21482078     ZBoe    G    A        0      0        2 
  18  chr18_21482078     ZGre    G    A        0      0        2 
  18  chr18_21482078     ZHar    G    A        0      0        2 
  18  chr18_21482078   Sample    G    A        0      0        2 
  18  chr18_21482397     AAsi    G    A        0      0        2 
  18  chr18_21482397     AKia    G    A      0.5      1        2 
  18  chr18_21482397     AOna    G    A        0      0        2 
  18  chr18_21482397     ASom    G    A        0      0        2 
  18  chr18_21482397     HCab    G    A        0      0        2 
  18  chr18_21482397     HPrz    G    A        0      0        2 
  18  chr18_21482397     ZBoe    G    A        0      0        2 
  18  chr18_21482397     ZGre    G    A        0      0        2 
  18  chr18_21482397     ZHar    G    A        0      0        2 
  18  chr18_21482397   Sample    G    A        0      0        2 
  18  chr18_21485776     AAsi    T    G        0      0        2 
  18  chr18_21485776     AKia    T    G        0      0        2 
  18  chr18_21485776     AOna    T    G        0      0        2 
  18  chr18_21485776     ASom    T    G        0      0        2 
  18  chr18_21485776     HCab    T    G        0      0        2 
  18  chr18_21485776     HPrz    T    G      0.5      1        2 
  18  chr18_21485776     ZBoe    T    G        0      0        2 
  18  chr18_21485776     ZGre    T    G        0      0        2 
  18  chr18_21485776     ZHar    T    G        0      0        2 
  18  chr18_21485776   Sample    T    G        0      0        2 
  18  chr18_21486835     AAsi    A    G        0      0        2 
  18  chr18_21486835     AKia    A    G        0      0        2 
  18  chr18_21486835     AOna    A    G      0.5      1        2 
  18  chr18_21486835     ASom    A    G        0      0        2 
  18  chr18_21486835     HCab    A    G        0      0        2 
  18  chr18_21486835     HPrz    A    G        0      0        2 
  18  chr18_21486835     ZBoe    A    G        0      0        2 
  18  chr18_21486835     ZGre    A    G        0      0        2 
  18  chr18_21486835     ZHar    A    G        0      0        2 
  18  chr18_21486835   Sample    A    G        0      0        2 
  18  chr18_21502385     AAsi    G    A        0      0        2 
  18  chr18_21502385     AKia    G    A        0      0        2 
  18  chr18_21502385     AOna    G    A        0      0        2 
  18  chr18_21502385     ASom    G    A        0      0        2 
  18  chr18_21502385     HCab    G    A      0.5      1        2 
  18  chr18_21502385     HPrz    G    A        0      0        2 
  18  chr18_21502385     ZBoe    G    A        0      0        2 
  18  chr18_21502385     ZGre    G    A        0      0        2 
  18  chr18_21502385     ZHar    G    A        0      0        2 
  18  chr18_21502385   Sample    G    A        0      0        2 
  18  chr18_21518732     AAsi    G    A        0      0        2 
  18  chr18_21518732     AKia    G    A        0      0        2 
  18  chr18_21518732     AOna    G    A        0      0        2 
  18  chr18_21518732     ASom    G    A        0      0        2 
  18  chr18_21518732     HCab    G    A        0      0        2 
  18  chr18_21518732     HPrz    G    A        0      0        2 
  18  chr18_21518732     ZBoe    G    A      0.5      1        2 
  18  chr18_21518732     ZGre    G    A        0      0        2 
  18  chr18_21518732     ZHar    G    A        0      0        2 
  18  chr18_21518732   Sample    G    A        0      0        2 
  18  chr18_21521818     AAsi    T    G      0.5      1        2 
  18  chr18_21521818     AKia    T    G        0      0        2 
  18  chr18_21521818     AOna    T    G        0      0        2 
  18  chr18_21521818     ASom    T    G        0      0        2 
  18  chr18_21521818     HCab    T    G        0      0        2 
  18  chr18_21521818     HPrz    T    G        0      0        2 
  18  chr18_21521818     ZBoe    T    G        0      0        2 
  18  chr18_21521818     ZGre    T    G        0      0        2 
  18  chr18_21521818     ZHar    T    G        0      0        2 
  18  chr18_21521818   Sample    T    G        0      0        2 
  18  chr18_21530120     AAsi    T    C        0      0        2 
  18  chr18_21530120     AKia    T    C        0      0        2 
  18  chr18_21530120     AOna    T    C        0      0        2 
  18  chr18_21530120     ASom    T    C        0      0        2 
  18  chr18_21530120     HCab    T    C      0.5      1        2 
  18  chr18_21530120     HPrz    T    C        1      2        2 
  18  chr18_21530120     ZBoe    T    C        0      0        2 
  18  chr18_21530120     ZGre    T    C        0      0        2 
  18  chr18_21530120     ZHar    T    C        0      0        2 
  18  chr18_21530120   Sample    T    C        0      0        2 
  18  chr18_21531238     AAsi    T    C        0      0        2 
  18  chr18_21531238     AKia    T    C        0      0        2 
  18  chr18_21531238     AOna    T    C        0      0        2 
  18  chr18_21531238     ASom    T    C        0      0        2 
  18  chr18_21531238     HCab    T    C        0      0        2 
  18  chr18_21531238     HPrz    T    C        0      0        2 
  18  chr18_21531238     ZBoe    T    C        1      2        2 
  18  chr18_21531238     ZGre    T    C        0      0        2 
  18  chr18_21531238     ZHar    T    C        0      0        2 
  18  chr18_21531238   Sample    T    C        0      0        2 
  18  chr18_21537724     AAsi    A    G        0      0        2 
  18  chr18_21537724     AKia    A    G        1      2        2 
  18  chr18_21537724     AOna    A    G        0      0        2 
  18  chr18_21537724     ASom    A    G        0      0        2 
  18  chr18_21537724     HCab    A    G        0      0        2 
  18  chr18_21537724     HPrz    A    G        0      0        2 
  18  chr18_21537724     ZBoe    A    G        1      2        2 
  18  chr18_21537724     ZGre    A    G        1      2        2 
  18  chr18_21537724     ZHar    A    G        1      2        2 
  18  chr18_21537724   Sample    A    G        0      0        2 
  18  chr18_21542253     AAsi    T    C        0      0        2 
  18  chr18_21542253     AKia    T    C        0      0        2 
  18  chr18_21542253     AOna    T    C        0      0        2 
  18  chr18_21542253     ASom    T    C        0      0        2 
  18  chr18_21542253     HCab    T    C        0      0        2 
  18  chr18_21542253     HPrz    T    C        0      0        2 
  18  chr18_21542253     ZBoe    T    C        0      0        2 
  18  chr18_21542253     ZGre    T    C        0      0        2 
  18  chr18_21542253     ZHar    T    C      0.5      1        2 
  18  chr18_21542253   Sample    T    C        0      0        2 
  18  chr18_21552437     AAsi    C    A        0      0        2 
  18  chr18_21552437     AKia    C    A        0      0        2 
  18  chr18_21552437     AOna    C    A        0      0        2 
  18  chr18_21552437     ASom    C    A        0      0        2 
  18  chr18_21552437     HCab    C    A        0      0        2 
  18  chr18_21552437     HPrz    C    A        0      0        2 
  18  chr18_21552437     ZBoe    C    A        0      0        2 
  18  chr18_21552437     ZGre    C    A        1      2        2 
  18  chr18_21552437     ZHar    C    A        0      0        2 
  18  chr18_21552437   Sample    C    A        0      0        2 
  18  chr18_21554838     AAsi    T    C        0      0        2 
  18  chr18_21554838     AKia    T    C        0      0        2 
  18  chr18_21554838     AOna    T    C        0      0        2 
  18  chr18_21554838     ASom    T    C        0      0        2 
  18  chr18_21554838     HCab    T    C        1      2        2 
  18  chr18_21554838     HPrz    T    C        1      2        2 
  18  chr18_21554838     ZBoe    T    C        0      0        2 
  18  chr18_21554838     ZGre    T    C        0      0        2 
  18  chr18_21554838     ZHar    T    C        0      0        2 
  18  chr18_21554838   Sample    T    C        0      0        2 
  18  chr18_21556808     AAsi    A    G        0      0        2 
  18  chr18_21556808     AKia    A    G        1      2        2 
  18  chr18_21556808     AOna    A    G        0      0        2 
  18  chr18_21556808     ASom    A    G        0      0        2 
  18  chr18_21556808     HCab    A    G        0      0        2 
  18  chr18_21556808     HPrz    A    G        0      0        2 
  18  chr18_21556808     ZBoe    A    G        0      0        2 
  18  chr18_21556808     ZGre    A    G        0      0        2 
  18  chr18_21556808     ZHar    A    G        0      0        2 
  18  chr18_21556808   Sample    A    G        0      0        2 
  18  chr18_21564661     AAsi    A    G        0      0        2 
  18  chr18_21564661     AKia    A    G        0      0        2 
  18  chr18_21564661     AOna    A    G        1      2        2 
  18  chr18_21564661     ASom    A    G        0      0        2 
  18  chr18_21564661     HCab    A    G        0      0        2 
  18  chr18_21564661     HPrz    A    G        0      0        2 
  18  chr18_21564661     ZBoe    A    G        0      0        2 
  18  chr18_21564661     ZGre    A    G        0      0        2 
  18  chr18_21564661     ZHar    A    G        0      0        2 
  18  chr18_21564661   Sample    A    G        0      0        2 
  18  chr18_21564877     AAsi    A    G        0      0        2 
  18  chr18_21564877     AKia    A    G        0      0        2 
  18  chr18_21564877     AOna    A    G        0      0        2 
  18  chr18_21564877     ASom    A    G        0      0        2 
  18  chr18_21564877     HCab    A    G        1      2        2 
  18  chr18_21564877     HPrz    A    G        1      2        2 
  18  chr18_21564877     ZBoe    A    G        0      0        2 
  18  chr18_21564877     ZGre    A    G        0      0        2 
  18  chr18_21564877     ZHar    A    G        0      0        2 
  18  chr18_21564877   Sample    A    G        0      0        2 
  18  chr18_21566860     AAsi    A    C        0      0        2 
  18  chr18_21566860     AKia    A    C        0      0        2 
  18  chr18_21566860     AOna    A    C        0      0        2 
  18  chr18_21566860     ASom    A    C        0      0        2 
  18  chr18_21566860     HCab    A    C        1      2        2 
  18  chr18_21566860     HPrz    A    C        1      2        2 
  18  chr18_21566860     ZBoe    A    C        0      0        2 
  18  chr18_21566860     ZGre    A    C        0      0        2 
  18  chr18_21566860     ZHar    A    C        0      0        2 
  18  chr18_21566860   Sample    A    C        0      0        2 
  18  chr18_21568346     AAsi    C    T        0      0        2 
  18  chr18_21568346     AKia    C    T        0      0        2 
  18  chr18_21568346     AOna    C    T        0      0        2 
  18  chr18_21568346     ASom    C    T        0      0        2 
  18  chr18_21568346     HCab    C    T        0      0        2 
  18  chr18_21568346     HPrz    C    T        0      0        2 
  18  chr18_21568346     ZBoe    C    T      0.5      1        2 
  18  chr18_21568346     ZGre    C    T        1      2        2 
  18  chr18_21568346     ZHar    C    T      0.5      1        2 
  18  chr18_21568346   Sample    C    T        0      0        2 
  18  chr18_21573165     AAsi    T    C        0      0        2 
  18  chr18_21573165     AKia    T    C        0      0        2 
  18  chr18_21573165     AOna    T    C        0      0        2 
  18  chr18_21573165     ASom    T    C        0      0        2 
  18  chr18_21573165     HCab    T    C        1      2        2 
  18  chr18_21573165     HPrz    T    C        1      2        2 
  18  chr18_21573165     ZBoe    T    C      0.5      1        2 
  18  chr18_21573165     ZGre    T    C        1      2        2 
  18  chr18_21573165     ZHar    T    C      0.5      1        2 
  18  chr18_21573165   Sample    T    C        0      0        2 
  18  chr18_21587533     AAsi    G    A        0      0        2 
  18  chr18_21587533     AKia    G    A        1      2        2 
  18  chr18_21587533     AOna    G    A        0      0        2 
  18  chr18_21587533     ASom    G    A        0      0        2 
  18  chr18_21587533     HCab    G    A        0      0        2 
  18  chr18_21587533     HPrz    G    A        0      0        2 
  18  chr18_21587533     ZBoe    G    A        0      0        2 
  18  chr18_21587533     ZGre    G    A        0      0        2 
  18  chr18_21587533     ZHar    G    A        0      0        2 
  18  chr18_21587533   Sample    G    A        0      0        2 
  18  chr18_21590249     AAsi    A    G        1      2        2 
  18  chr18_21590249     AKia    A    G        0      0        2 
  18  chr18_21590249     AOna    A    G        1      2        2 
  18  chr18_21590249     ASom    A    G        0      0        2 
  18  chr18_21590249     HCab    A    G        0      0        2 
  18  chr18_21590249     HPrz    A    G        0      0        2 
  18  chr18_21590249     ZBoe    A    G        0      0        2 
  18  chr18_21590249     ZGre    A    G        0      0        2 
  18  chr18_21590249     ZHar    A    G        0      0        2 
  18  chr18_21590249   Sample    A    G        1      2        2 
  18  chr18_21591920     AAsi    C    T        0      0        2 
  18  chr18_21591920     AKia    C    T        0      0        2 
  18  chr18_21591920     AOna    C    T        0      0        2 
  18  chr18_21591920     ASom    C    T        0      0        2 
  18  chr18_21591920     HCab    C    T        0      0        2 
  18  chr18_21591920     HPrz    C    T        0      0        2 
  18  chr18_21591920     ZBoe    C    T      0.5      1        2 
  18  chr18_21591920     ZGre    C    T        0      0        2 
  18  chr18_21591920     ZHar    C    T        0      0        2 
  18  chr18_21591920   Sample    C    T        0      0        2 
  18  chr18_21592000     AAsi    T    C        0      0        2 
  18  chr18_21592000     AKia    T    C        0      0        2 
  18  chr18_21592000     AOna    T    C        0      0        2 
  18  chr18_21592000     ASom    T    C        0      0        2 
  18  chr18_21592000     HCab    T    C        1      2        2 
  18  chr18_21592000     HPrz    T    C        1      2        2 
  18  chr18_21592000     ZBoe    T    C        0      0        2 
  18  chr18_21592000     ZGre    T    C        0      0        2 
  18  chr18_21592000     ZHar    T    C        0      0        2 
  18  chr18_21592000   Sample    T    C        0      0        2 
  18  chr18_21597191     AAsi    A    C        0      0        2 
  18  chr18_21597191     AKia    A    C        0      0        2 
  18  chr18_21597191     AOna    A    C        0      0        2 
  18  chr18_21597191     ASom    A    C        0      0        2 
  18  chr18_21597191     HCab    A    C        1      2        2 
  18  chr18_21597191     HPrz    A    C        1      2        2 
  18  chr18_21597191     ZBoe    A    C        0      0        2 
  18  chr18_21597191     ZGre    A    C        0      0        2 
  18  chr18_21597191     ZHar    A    C        0      0        2 
  18  chr18_21597191   Sample    A    C        0      0        2 
  18  chr18_21600822     AAsi    C    A        0      0        2 
  18  chr18_21600822     AKia    C    A        0      0        2 
  18  chr18_21600822     AOna    C    A        0      0        2 
  18  chr18_21600822     ASom    C    A        0      0        2 
  18  chr18_21600822     HCab    C    A        0      0        2 
  18  chr18_21600822     HPrz    C    A        0      0        2 
  18  chr18_21600822     ZBoe    C    A        0      0        2 
  18  chr18_21600822     ZGre    C    A        1      2        2 
  18  chr18_21600822     ZHar    C    A        0      0        2 
  18  chr18_21600822   Sample    C    A        0      0        2 
  18  chr18_21610178     AAsi    G    C        0      0        2 
  18  chr18_21610178     AKia    G    C        0      0        2 
  18  chr18_21610178     AOna    G    C      0.5      1        2 
  18  chr18_21610178     ASom    G    C        0      0        2 
  18  chr18_21610178     HCab    G    C        0      0        2 
  18  chr18_21610178     HPrz    G    C        0      0        2 
  18  chr18_21610178     ZBoe    G    C        0      0        2 
  18  chr18_21610178     ZGre    G    C        0      0        2 
  18  chr18_21610178     ZHar    G    C        0      0        2 
  18  chr18_21610178   Sample    G    C        0      0        2 
  18  chr18_21613374     AAsi    C    T        0      0        2 
  18  chr18_21613374     AKia    C    T        0      0        2 
  18  chr18_21613374     AOna    C    T        0      0        2 
  18  chr18_21613374     ASom    C    T        0      0        2 
  18  chr18_21613374     HCab    C    T        1      2        2 
  18  chr18_21613374     HPrz    C    T        1      2        2 
  18  chr18_21613374     ZBoe    C    T        0      0        2 
  18  chr18_21613374     ZGre    C    T        0      0        2 
  18  chr18_21613374     ZHar    C    T        0      0        2 
  18  chr18_21613374   Sample    C    T        0      0        2 
  18  chr18_21613404     AAsi    T    C        0      0        2 
  18  chr18_21613404     AKia    T    C      0.5      1        2 
  18  chr18_21613404     AOna    T    C        0      0        2 
  18  chr18_21613404     ASom    T    C        0      0        2 
  18  chr18_21613404     HCab    T    C        0      0        2 
  18  chr18_21613404     HPrz    T    C        0      0        2 
  18  chr18_21613404     ZBoe    T    C        0      0        2 
  18  chr18_21613404     ZGre    T    C        0      0        2 
  18  chr18_21613404     ZHar    T    C        0      0        2 
  18  chr18_21613404   Sample    T    C        0      0        2 
  18  chr18_21614620     AAsi    C    A        0      0        2 
  18  chr18_21614620     AKia    C    A        0      0        2 
  18  chr18_21614620     AOna    C    A        0      0        2 
  18  chr18_21614620     ASom    C    A        0      0        2 
  18  chr18_21614620     HCab    C    A      0.5      1        2 
  18  chr18_21614620     HPrz    C    A        0      0        2 
  18  chr18_21614620     ZBoe    C    A        0      0        2 
  18  chr18_21614620     ZGre    C    A        0      0        2 
  18  chr18_21614620     ZHar    C    A        0      0        2 
  18  chr18_21614620   Sample    C    A        0      0        2 
  18  chr18_21616282     AAsi    T    C        0      0        2 
  18  chr18_21616282     AKia    T    C        0      0        2 
  18  chr18_21616282     AOna    T    C        0      0        2 
  18  chr18_21616282     ASom    T    C        0      0        2 
  18  chr18_21616282     HCab    T    C        1      2        2 
  18  chr18_21616282     HPrz    T    C        1      2        2 
  18  chr18_21616282     ZBoe    T    C        0      0        2 
  18  chr18_21616282     ZGre    T    C        0      0        2 
  18  chr18_21616282     ZHar    T    C        0      0        2 
  18  chr18_21616282   Sample    T    C        0      0        2 
  18  chr18_21621962     AAsi    C    T        0      0        2 
  18  chr18_21621962     AKia    C    T        0      0        2 
  18  chr18_21621962     AOna    C    T        0      0        2 
  18  chr18_21621962     ASom    C    T        0      0        2 
  18  chr18_21621962     HCab    C    T        0      0        2 
  18  chr18_21621962     HPrz    C    T        0      0        2 
  18  chr18_21621962     ZBoe    C    T        0      0        2 
  18  chr18_21621962     ZGre    C    T      0.5      1        2 
  18  chr18_21621962     ZHar    C    T        0      0        2 
  18  chr18_21621962   Sample    C    T        0      0        2 
  18  chr18_21623241     AAsi    G    T        0      0        2 
  18  chr18_21623241     AKia    G    T        0      0        2 
  18  chr18_21623241     AOna    G    T        0      0        2 
  18  chr18_21623241     ASom    G    T        0      0        2 
  18  chr18_21623241     HCab    G    T        1      2        2 
  18  chr18_21623241     HPrz    G    T        1      2        2 
  18  chr18_21623241     ZBoe    G    T        0      0        2 
  18  chr18_21623241     ZGre    G    T        0      0        2 
  18  chr18_21623241     ZHar    G    T        0      0        2 
  18  chr18_21623241   Sample    G    T        0      0        2 
  18  chr18_21625682     AAsi    A    C        0      0        2 
  18  chr18_21625682     AKia    A    C        0      0        2 
  18  chr18_21625682     AOna    A    C        0      0        2 
  18  chr18_21625682     ASom    A    C        0      0        2 
  18  chr18_21625682     HCab    A    C        0      0        2 
  18  chr18_21625682     HPrz    A    C        0      0        2 
  18  chr18_21625682     ZBoe    A    C      0.5      1        2 
  18  chr18_21625682     ZGre    A    C        0      0        2 
  18  chr18_21625682     ZHar    A    C        0      0        2 
  18  chr18_21625682   Sample    A    C        0      0        2 
  18  chr18_21635737     AAsi    T    G        0      0        2 
  18  chr18_21635737     AKia    T    G      0.5      1        2 
  18  chr18_21635737     AOna    T    G        0      0        2 
  18  chr18_21635737     ASom    T    G        0      0        2 
  18  chr18_21635737     HCab    T    G        0      0        2 
  18  chr18_21635737     HPrz    T    G        0      0        2 
  18  chr18_21635737     ZBoe    T    G        0      0        2 
  18  chr18_21635737     ZGre    T    G        0      0        2 
  18  chr18_21635737     ZHar    T    G        0      0        2 
  18  chr18_21635737   Sample    T    G        0      0        2 
  18  chr18_21642209     AAsi    C    T        0      0        2 
  18  chr18_21642209     AKia    C    T      0.5      1        2 
  18  chr18_21642209     AOna    C    T        0      0        2 
  18  chr18_21642209     ASom    C    T        0      0        2 
  18  chr18_21642209     HCab    C    T        0      0        2 
  18  chr18_21642209     HPrz    C    T        0      0        2 
  18  chr18_21642209     ZBoe    C    T        0      0        2 
  18  chr18_21642209     ZGre    C    T        0      0        2 
  18  chr18_21642209     ZHar    C    T        0      0        2 
  18  chr18_21642209   Sample    C    T        0      0        2 
  18  chr18_21657679     AAsi    G    A        0      0        2 
  18  chr18_21657679     AKia    G    A        0      0        2 
  18  chr18_21657679     AOna    G    A        0      0        2 
  18  chr18_21657679     ASom    G    A        0      0        2 
  18  chr18_21657679     HCab    G    A      0.5      1        2 
  18  chr18_21657679     HPrz    G    A        1      2        2 
  18  chr18_21657679     ZBoe    G    A        0      0        2 
  18  chr18_21657679     ZGre    G    A        0      0        2 
  18  chr18_21657679     ZHar    G    A        0      0        2 
  18  chr18_21657679   Sample    G    A        0      0        2 
  18  chr18_21660767     AAsi    G    A        0      0        2 
  18  chr18_21660767     AKia    G    A        0      0        2 
  18  chr18_21660767     AOna    G    A        0      0        2 
  18  chr18_21660767     ASom    G    A        0      0        2 
  18  chr18_21660767     HCab    G    A        0      0        2 
  18  chr18_21660767     HPrz    G    A        0      0        2 
  18  chr18_21660767     ZBoe    G    A      0.5      1        2 
  18  chr18_21660767     ZGre    G    A        0      0        2 
  18  chr18_21660767     ZHar    G    A        0      0        2 
  18  chr18_21660767   Sample    G    A        0      0        2 
  18  chr18_21666803     AAsi    T    C        0      0        2 
  18  chr18_21666803     AKia    T    C        0      0        2 
  18  chr18_21666803     AOna    T    C        0      0        2 
  18  chr18_21666803     ASom    T    C        0      0        2 
  18  chr18_21666803     HCab    T    C        1      2        2 
  18  chr18_21666803     HPrz    T    C        1      2        2 
  18  chr18_21666803     ZBoe    T    C        0      0        2 
  18  chr18_21666803     ZGre    T    C        0      0        2 
  18  chr18_21666803     ZHar    T    C        0      0        2 
  18  chr18_21666803   Sample    T    C        0      0        2 
  18  chr18_21672079     AAsi    G    A        1      2        2 
  18  chr18_21672079     AKia    G    A        0      0        2 
  18  chr18_21672079     AOna    G    A        0      0        2 
  18  chr18_21672079     ASom    G    A        1      2        2 
  18  chr18_21672079     HCab    G    A        0      0        2 
  18  chr18_21672079     HPrz    G    A        0      0        2 
  18  chr18_21672079     ZBoe    G    A        0      0        2 
  18  chr18_21672079     ZGre    G    A        0      0        2 
  18  chr18_21672079     ZHar    G    A        0      0        2 
  18  chr18_21672079   Sample    G    A        1      2        2 
  18  chr18_21679178     AAsi    T    C        0      0        2 
  18  chr18_21679178     AKia    T    C        0      0        2 
  18  chr18_21679178     AOna    T    C        0      0        2 
  18  chr18_21679178     ASom    T    C        0      0        2 
  18  chr18_21679178     HCab    T    C        1      2        2 
  18  chr18_21679178     HPrz    T    C        1      2        2 
  18  chr18_21679178     ZBoe    T    C        0      0        2 
  18  chr18_21679178     ZGre    T    C        0      0        2 
  18  chr18_21679178     ZHar    T    C        0      0        2 
  18  chr18_21679178   Sample    T    C        0      0        2 
  18  chr18_21680458     AAsi    A    G        0      0        2 
  18  chr18_21680458     AKia    A    G      0.5      1        2 
  18  chr18_21680458     AOna    A    G        0      0        2 
  18  chr18_21680458     ASom    A    G        0      0        2 
  18  chr18_21680458     HCab    A    G        0      0        2 
  18  chr18_21680458     HPrz    A    G        0      0        2 
  18  chr18_21680458     ZBoe    A    G        0      0        2 
  18  chr18_21680458     ZGre    A    G        0      0        2 
  18  chr18_21680458     ZHar    A    G        0      0        2 
  18  chr18_21680458   Sample    A    G        0      0        2 
  18  chr18_21689332     AAsi    C    A        0      0        2 
  18  chr18_21689332     AKia    C    A        0      0        2 
  18  chr18_21689332     AOna    C    A        0      0        2 
  18  chr18_21689332     ASom    C    A        0      0        2 
  18  chr18_21689332     HCab    C    A        0      0        2 
  18  chr18_21689332     HPrz    C    A        0      0        2 
  18  chr18_21689332     ZBoe    C    A        0      0        2 
  18  chr18_21689332     ZGre    C    A        0      0        2 
  18  chr18_21689332     ZHar    C    A        1      2        2 
  18  chr18_21689332   Sample    C    A        0      0        2 
  18  chr18_21689771     AAsi    C    A        0      0        2 
  18  chr18_21689771     AKia    C    A        0      0        2 
  18  chr18_21689771     AOna    C    A        0      0        2 
  18  chr18_21689771     ASom    C    A        0      0        2 
  18  chr18_21689771     HCab    C    A        0      0        2 
  18  chr18_21689771     HPrz    C    A        0      0        2 
  18  chr18_21689771     ZBoe    C    A      0.5      1        2 
  18  chr18_21689771     ZGre    C    A        0      0        2 
  18  chr18_21689771     ZHar    C    A        0      0        2 
  18  chr18_21689771   Sample    C    A        0      0        2 
  18  chr18_21692897     AAsi    T    C        0      0        2 
  18  chr18_21692897     AKia    T    C        0      0        2 
  18  chr18_21692897     AOna    T    C        0      0        2 
  18  chr18_21692897     ASom    T    C        0      0        2 
  18  chr18_21692897     HCab    T    C        0      0        2 
  18  chr18_21692897     HPrz    T    C        0      0        2 
  18  chr18_21692897     ZBoe    T    C      0.5      1        2 
  18  chr18_21692897     ZGre    T    C        0      0        2 
  18  chr18_21692897     ZHar    T    C        0      0        2 
  18  chr18_21692897   Sample    T    C        0      0        2 
  18  chr18_21697804     AAsi    T    C        0      0        2 
  18  chr18_21697804     AKia    T    C        0      0        2 
  18  chr18_21697804     AOna    T    C        0      0        2 
  18  chr18_21697804     ASom    T    C        0      0        2 
  18  chr18_21697804     HCab    T    C        0      0        2 
  18  chr18_21697804     HPrz    T    C      0.5      1        2 
  18  chr18_21697804     ZBoe    T    C        0      0        2 
  18  chr18_21697804     ZGre    T    C        0      0        2 
  18  chr18_21697804     ZHar    T    C        0      0        2 
  18  chr18_21697804   Sample    T    C        0      0        2 
  18  chr18_21700482     AAsi    T    C        0      0        2 
  18  chr18_21700482     AKia    T    C        0      0        2 
  18  chr18_21700482     AOna    T    C        0      0        2 
  18  chr18_21700482     ASom    T    C        0      0        2 
  18  chr18_21700482     HCab    T    C      0.5      1        2 
  18  chr18_21700482     HPrz    T    C        0      0        2 
  18  chr18_21700482     ZBoe    T    C        0      0        2 
  18  chr18_21700482     ZGre    T    C        0      0        2 
  18  chr18_21700482     ZHar    T    C        0      0        2 
  18  chr18_21700482   Sample    T    C        0      0        2 
  18  chr18_21704523     AAsi    G    T        0      0        2 
  18  chr18_21704523     AKia    G    T        0      0        2 
  18  chr18_21704523     AOna    G    T        0      0        2 
  18  chr18_21704523     ASom    G    T        0      0        2 
  18  chr18_21704523     HCab    G    T        0      0        2 
  18  chr18_21704523     HPrz    G    T        0      0        2 
  18  chr18_21704523     ZBoe    G    T      0.5      1        2 
  18  chr18_21704523     ZGre    G    T        0      0        2 
  18  chr18_21704523     ZHar    G    T        0      0        2 
  18  chr18_21704523   Sample    G    T        0      0        2 
  18  chr18_21706867     AAsi    A    G        0      0        2 
  18  chr18_21706867     AKia    A    G        0      0        2 
  18  chr18_21706867     AOna    A    G        0      0        2 
  18  chr18_21706867     ASom    A    G        0      0        2 
  18  chr18_21706867     HCab    A    G        1      2        2 
  18  chr18_21706867     HPrz    A    G        1      2        2 
  18  chr18_21706867     ZBoe    A    G        0      0        2 
  18  chr18_21706867     ZGre    A    G        0      0        2 
  18  chr18_21706867     ZHar    A    G        0      0        2 
  18  chr18_21706867   Sample    A    G        0      0        2 
  18  chr18_21716883     AAsi    T    G        0      0        2 
  18  chr18_21716883     AKia    T    G        1      2        2 
  18  chr18_21716883     AOna    T    G        0      0        2 
  18  chr18_21716883     ASom    T    G        0      0        2 
  18  chr18_21716883     HCab    T    G        0      0        2 
  18  chr18_21716883     HPrz    T    G        0      0        2 
  18  chr18_21716883     ZBoe    T    G        0      0        2 
  18  chr18_21716883     ZGre    T    G        0      0        2 
  18  chr18_21716883     ZHar    T    G        0      0        2 
  18  chr18_21716883   Sample    T    G        0      0        2 
  18  chr18_21721232     AAsi    C    A        0      0        2 
  18  chr18_21721232     AKia    C    A        0      0        2 
  18  chr18_21721232     AOna    C    A        0      0        2 
  18  chr18_21721232     ASom    C    A        0      0        2 
  18  chr18_21721232     HCab    C    A        0      0        2 
  18  chr18_21721232     HPrz    C    A        0      0        2 
  18  chr18_21721232     ZBoe    C    A        0      0        2 
  18  chr18_21721232     ZGre    C    A      0.5      1        2 
  18  chr18_21721232     ZHar    C    A        0      0        2 
  18  chr18_21721232   Sample    C    A        0      0        2 
  18  chr18_21721376     AAsi    C    T        0      0        2 
  18  chr18_21721376     AKia    C    T        0      0        2 
  18  chr18_21721376     AOna    C    T        0      0        2 
  18  chr18_21721376     ASom    C    T        0      0        2 
  18  chr18_21721376     HCab    C    T        1      2        2 
  18  chr18_21721376     HPrz    C    T        1      2        2 
  18  chr18_21721376     ZBoe    C    T        0      0        2 
  18  chr18_21721376     ZGre    C    T        0      0        2 
  18  chr18_21721376     ZHar    C    T        0      0        2 
  18  chr18_21721376   Sample    C    T        0      0        2 
  18  chr18_21727312     AAsi    A    G        0      0        2 
  18  chr18_21727312     AKia    A    G        0      0        2 
  18  chr18_21727312     AOna    A    G        0      0        2 
  18  chr18_21727312     ASom    A    G        0      0        2 
  18  chr18_21727312     HCab    A    G        0      0        2 
  18  chr18_21727312     HPrz    A    G      0.5      1        2 
  18  chr18_21727312     ZBoe    A    G        0      0        2 
  18  chr18_21727312     ZGre    A    G        0      0        2 
  18  chr18_21727312     ZHar    A    G        0      0        2 
  18  chr18_21727312   Sample    A    G        0      0        2 
  18  chr18_21737924     AAsi    T    G        0      0        2 
  18  chr18_21737924     AKia    T    G        0      0        2 
  18  chr18_21737924     AOna    T    G        0      0        2 
  18  chr18_21737924     ASom    T    G        0      0        2 
  18  chr18_21737924     HCab    T    G        0      0        2 
  18  chr18_21737924     HPrz    T    G        0      0        2 
  18  chr18_21737924     ZBoe    T    G        0      0        2 
  18  chr18_21737924     ZGre    T    G      0.5      1        2 
  18  chr18_21737924     ZHar    T    G        0      0        2 
  18  chr18_21737924   Sample    T    G        0      0        2 
  18  chr18_21737992     AAsi    C    T        0      0        2 
  18  chr18_21737992     AKia    C    T        0      0        2 
  18  chr18_21737992     AOna    C    T        0      0        2 
  18  chr18_21737992     ASom    C    T        0      0        2 
  18  chr18_21737992     HCab    C    T        1      2        2 
  18  chr18_21737992     HPrz    C    T        1      2        2 
  18  chr18_21737992     ZBoe    C    T        0      0        2 
  18  chr18_21737992     ZGre    C    T        0      0        2 
  18  chr18_21737992     ZHar    C    T        0      0        2 
  18  chr18_21737992   Sample    C    T        0      0        2 
  18  chr18_21738102     AAsi    T    C        0      0        2 
  18  chr18_21738102     AKia    T    C        0      0        2 
  18  chr18_21738102     AOna    T    C      0.5      1        2 
  18  chr18_21738102     ASom    T    C        0      0        2 
  18  chr18_21738102     HCab    T    C        0      0        2 
  18  chr18_21738102     HPrz    T    C        0      0        2 
  18  chr18_21738102     ZBoe    T    C        0      0        2 
  18  chr18_21738102     ZGre    T    C        0      0        2 
  18  chr18_21738102     ZHar    T    C        0      0        2 
  18  chr18_21738102   Sample    T    C        0      0        2 
  18  chr18_21739221     AAsi    A    G        0      0        2 
  18  chr18_21739221     AKia    A    G        0      0        2 
  18  chr18_21739221     AOna    A    G        0      0        2 
  18  chr18_21739221     ASom    A    G        0      0        2 
  18  chr18_21739221     HCab    A    G        0      0        2 
  18  chr18_21739221     HPrz    A    G        0      0        2 
  18  chr18_21739221     ZBoe    A    G        0      0        2 
  18  chr18_21739221     ZGre    A    G        1      2        2 
  18  chr18_21739221     ZHar    A    G        0      0        2 
  18  chr18_21739221   Sample    A    G        0      0        2 
  18  chr18_21741989     AAsi    A    C        0      0        2 
  18  chr18_21741989     AKia    A    C        0      0        2 
  18  chr18_21741989     AOna    A    C      0.5      1        2 
  18  chr18_21741989     ASom    A    C        0      0        2 
  18  chr18_21741989     HCab    A    C        0      0        2 
  18  chr18_21741989     HPrz    A    C        0      0        2 
  18  chr18_21741989     ZBoe    A    C        0      0        2 
  18  chr18_21741989     ZGre    A    C        0      0        2 
  18  chr18_21741989     ZHar    A    C        0      0        2 
  18  chr18_21741989   Sample    A    C        0      0        2 
  18  chr18_21744975     AAsi    T    C        0      0        2 
  18  chr18_21744975     AKia    T    C        0      0        2 
  18  chr18_21744975     AOna    T    C        0      0        2 
  18  chr18_21744975     ASom    T    C        0      0        2 
  18  chr18_21744975     HCab    T    C        0      0        2 
  18  chr18_21744975     HPrz    T    C        0      0        2 
  18  chr18_21744975     ZBoe    T    C        0      0        2 
  18  chr18_21744975     ZGre    T    C        0      0        2 
  18  chr18_21744975     ZHar    T    C      0.5      1        2 
  18  chr18_21744975   Sample    T    C        0      0        2 
  18  chr18_21747595     AAsi    G    A        0      0        2 
  18  chr18_21747595     AKia    G    A        0      0        2 
  18  chr18_21747595     AOna    G    A        0      0        2 
  18  chr18_21747595     ASom    G    A        0      0        2 
  18  chr18_21747595     HCab    G    A        0      0        2 
  18  chr18_21747595     HPrz    G    A        0      0        2 
  18  chr18_21747595     ZBoe    G    A        1      2        2 
  18  chr18_21747595     ZGre    G    A        0      0        2 
  18  chr18_21747595     ZHar    G    A        1      2        2 
  18  chr18_21747595   Sample    G    A        0      0        2 
  18  chr18_21759588     AAsi    T    C        0      0        2 
  18  chr18_21759588     AKia    T    C        0      0        2 
  18  chr18_21759588     AOna    T    C        0      0        2 
  18  chr18_21759588     ASom    T    C        0      0        2 
  18  chr18_21759588     HCab    T    C        0      0        2 
  18  chr18_21759588     HPrz    T    C        0      0        2 
  18  chr18_21759588     ZBoe    T    C        0      0        2 
  18  chr18_21759588     ZGre    T    C        1      2        2 
  18  chr18_21759588     ZHar    T    C        0      0        2 
  18  chr18_21759588   Sample    T    C        0      0        2 
  18  chr18_21767006     AAsi    T    G        0      0        2 
  18  chr18_21767006     AKia    T    G        0      0        2 
  18  chr18_21767006     AOna    T    G        0      0        2 
  18  chr18_21767006     ASom    T    G        0      0        2 
  18  chr18_21767006     HCab    T    G        0      0        2 
  18  chr18_21767006     HPrz    T    G      0.5      1        2 
  18  chr18_21767006     ZBoe    T    G        0      0        2 
  18  chr18_21767006     ZGre    T    G        0      0        2 
  18  chr18_21767006     ZHar    T    G        0      0        2 
  18  chr18_21767006   Sample    T    G        0      0        2 
  18  chr18_21771772     AAsi    C    G        0      0        2 
  18  chr18_21771772     AKia    C    G        0      0        2 
  18  chr18_21771772     AOna    C    G        0      0        2 
  18  chr18_21771772     ASom    C    G        0      0        2 
  18  chr18_21771772     HCab    C    G        1      2        2 
  18  chr18_21771772     HPrz    C    G        0      0        2 
  18  chr18_21771772     ZBoe    C    G        0      0        2 
  18  chr18_21771772     ZGre    C    G        0      0        2 
  18  chr18_21771772     ZHar    C    G        0      0        2 
  18  chr18_21771772   Sample    C    G        0      0        2 
  18  chr18_21772124     AAsi    G    T        0      0        2 
  18  chr18_21772124     AKia    G    T        0      0        2 
  18  chr18_21772124     AOna    G    T        0      0        2 
  18  chr18_21772124     ASom    G    T        0      0        2 
  18  chr18_21772124     HCab    G    T        1      2        2 
  18  chr18_21772124     HPrz    G    T        1      2        2 
  18  chr18_21772124     ZBoe    G    T        0      0        2 
  18  chr18_21772124     ZGre    G    T        0      0        2 
  18  chr18_21772124     ZHar    G    T        0      0        2 
  18  chr18_21772124   Sample    G    T        0      0        2 
  18  chr18_21775919     AAsi    C    T        0      0        2 
  18  chr18_21775919     AKia    C    T        0      0        2 
  18  chr18_21775919     AOna    C    T        0      0        2 
  18  chr18_21775919     ASom    C    T        0      0        2 
  18  chr18_21775919     HCab    C    T        0      0        2 
  18  chr18_21775919     HPrz    C    T        0      0        2 
  18  chr18_21775919     ZBoe    C    T      0.5      1        2 
  18  chr18_21775919     ZGre    C    T        0      0        2 
  18  chr18_21775919     ZHar    C    T        0      0        2 
  18  chr18_21775919   Sample    C    T        0      0        2 
  18  chr18_21776042     AAsi    A    G        0      0        2 
  18  chr18_21776042     AKia    A    G        0      0        2 
  18  chr18_21776042     AOna    A    G        0      0        2 
  18  chr18_21776042     ASom    A    G        0      0        2 
  18  chr18_21776042     HCab    A    G        0      0        2 
  18  chr18_21776042     HPrz    A    G        0      0        2 
  18  chr18_21776042     ZBoe    A    G      0.5      1        2 
  18  chr18_21776042     ZGre    A    G        0      0        2 
  18  chr18_21776042     ZHar    A    G        0      0        2 
  18  chr18_21776042   Sample    A    G        0      0        2 
  18  chr18_21783549     AAsi    G    C        0      0        2 
  18  chr18_21783549     AKia    G    C        0      0        2 
  18  chr18_21783549     AOna    G    C        0      0        2 
  18  chr18_21783549     ASom    G    C        0      0        2 
  18  chr18_21783549     HCab    G    C        1      2        2 
  18  chr18_21783549     HPrz    G    C        1      2        2 
  18  chr18_21783549     ZBoe    G    C        0      0        2 
  18  chr18_21783549     ZGre    G    C        0      0        2 
  18  chr18_21783549     ZHar    G    C        0      0        2 
  18  chr18_21783549   Sample    G    C        0      0        2 
  18  chr18_21790201     AAsi    T    A        1      2        2 
  18  chr18_21790201     AKia    T    A        0      0        2 
  18  chr18_21790201     AOna    T    A        0      0        2 
  18  chr18_21790201     ASom    T    A        1      2        2 
  18  chr18_21790201     HCab    T    A        0      0        2 
  18  chr18_21790201     HPrz    T    A        0      0        2 
  18  chr18_21790201     ZBoe    T    A        0      0        2 
  18  chr18_21790201     ZGre    T    A        0      0        2 
  18  chr18_21790201     ZHar    T    A        0      0        2 
  18  chr18_21790201   Sample    T    A        1      2        2 
  18  chr18_21791168     AAsi    A    C        0      0        2 
  18  chr18_21791168     AKia    A    C        0      0        2 
  18  chr18_21791168     AOna    A    C        0      0        2 
  18  chr18_21791168     ASom    A    C        0      0        2 
  18  chr18_21791168     HCab    A    C        0      0        2 
  18  chr18_21791168     HPrz    A    C        0      0        2 
  18  chr18_21791168     ZBoe    A    C      0.5      1        2 
  18  chr18_21791168     ZGre    A    C        0      0        2 
  18  chr18_21791168     ZHar    A    C        0      0        2 
  18  chr18_21791168   Sample    A    C        0      0        2 
  18  chr18_21791198     AAsi    C    T        0      0        2 
  18  chr18_21791198     AKia    C    T        0      0        2 
  18  chr18_21791198     AOna    C    T        0      0        2 
  18  chr18_21791198     ASom    C    T        0      0        2 
  18  chr18_21791198     HCab    C    T        0      0        2 
  18  chr18_21791198     HPrz    C    T        1      2        2 
  18  chr18_21791198     ZBoe    C    T        0      0        2 
  18  chr18_21791198     ZGre    C    T        0      0        2 
  18  chr18_21791198     ZHar    C    T        0      0        2 
  18  chr18_21791198   Sample    C    T        0      0        2 
  18  chr18_21795299     AAsi    T    C        1      2        2 
  18  chr18_21795299     AKia    T    C        0      0        2 
  18  chr18_21795299     AOna    T    C        0      0        2 
  18  chr18_21795299     ASom    T    C        1      2        2 
  18  chr18_21795299     HCab    T    C        0      0        2 
  18  chr18_21795299     HPrz    T    C        0      0        2 
  18  chr18_21795299     ZBoe    T    C        0      0        2 
  18  chr18_21795299     ZGre    T    C        0      0        2 
  18  chr18_21795299     ZHar    T    C        0      0        2 
  18  chr18_21795299   Sample    T    C        1      2        2 
  18  chr18_21798963     AAsi    T    C        0      0        2 
  18  chr18_21798963     AKia    T    C        0      0        2 
  18  chr18_21798963     AOna    T    C      0.5      1        2 
  18  chr18_21798963     ASom    T    C        0      0        2 
  18  chr18_21798963     HCab    T    C        1      2        2 
  18  chr18_21798963     HPrz    T    C        1      2        2 
  18  chr18_21798963     ZBoe    T    C        0      0        2 
  18  chr18_21798963     ZGre    T    C        0      0        2 
  18  chr18_21798963     ZHar    T    C        0      0        2 
  18  chr18_21798963   Sample    T    C        0      0        2 
  18  chr18_21822864     AAsi    C    G        0      0        2 
  18  chr18_21822864     AKia    C    G        0      0        2 
  18  chr18_21822864     AOna    C    G        0      0        2 
  18  chr18_21822864     ASom    C    G        0      0        2 
  18  chr18_21822864     HCab    C    G        0      0        2 
  18  chr18_21822864     HPrz    C    G        0      0        2 
  18  chr18_21822864     ZBoe    C    G        0      0        2 
  18  chr18_21822864     ZGre    C    G      0.5      1        2 
  18  chr18_21822864     ZHar    C    G        0      0        2 
  18  chr18_21822864   Sample    C    G        0      0        2 
  18  chr18_21824063     AAsi    G    A        0      0        2 
  18  chr18_21824063     AKia    G    A        0      0        2 
  18  chr18_21824063     AOna    G    A      0.5      1        2 
  18  chr18_21824063     ASom    G    A        0      0        2 
  18  chr18_21824063     HCab    G    A        0      0        2 
  18  chr18_21824063     HPrz    G    A        0      0        2 
  18  chr18_21824063     ZBoe    G    A        0      0        2 
  18  chr18_21824063     ZGre    G    A        0      0        2 
  18  chr18_21824063     ZHar    G    A        0      0        2 
  18  chr18_21824063   Sample    G    A        0      0        2 
  18  chr18_21824081     AAsi    C    T        0      0        2 
  18  chr18_21824081     AKia    C    T        0      0        2 
  18  chr18_21824081     AOna    C    T        0      0        2 
  18  chr18_21824081     ASom    C    T        0      0        2 
  18  chr18_21824081     HCab    C    T        0      0        2 
  18  chr18_21824081     HPrz    C    T        0      0        2 
  18  chr18_21824081     ZBoe    C    T        0      0        2 
  18  chr18_21824081     ZGre    C    T      0.5      1        2 
  18  chr18_21824081     ZHar    C    T        0      0        2 
  18  chr18_21824081   Sample    C    T        0      0        2 
  18  chr18_21844014     AAsi    T    C        0      0        2 
  18  chr18_21844014     AKia    T    C        1      2        2 
  18  chr18_21844014     AOna    T    C        1      2        2 
  18  chr18_21844014     ASom    T    C        0      0        2 
  18  chr18_21844014     HCab    T    C        0      0        2 
  18  chr18_21844014     HPrz    T    C        0      0        2 
  18  chr18_21844014     ZBoe    T    C        0      0        2 
  18  chr18_21844014     ZGre    T    C        0      0        2 
  18  chr18_21844014     ZHar    T    C        0      0        2 
  18  chr18_21844014   Sample    T    C        0      0        2 
  18  chr18_21852716     AAsi    T    C        0      0        2 
  18  chr18_21852716     AKia    T    C        0      0        2 
  18  chr18_21852716     AOna    T    C        0      0        2 
  18  chr18_21852716     ASom    T    C        0      0        2 
  18  chr18_21852716     HCab    T    C        1      2        2 
  18  chr18_21852716     HPrz    T    C        1      2        2 
  18  chr18_21852716     ZBoe    T    C        0      0        2 
  18  chr18_21852716     ZGre    T    C        0      0        2 
  18  chr18_21852716     ZHar    T    C        0      0        2 
  18  chr18_21852716   Sample    T    C        0      0        2 
  18  chr18_21856122     AAsi    G    A        0      0        2 
  18  chr18_21856122     AKia    G    A        0      0        2 
  18  chr18_21856122     AOna    G    A        0      0        2 
  18  chr18_21856122     ASom    G    A        0      0        2 
  18  chr18_21856122     HCab    G    A      0.5      1        2 
  18  chr18_21856122     HPrz    G    A        0      0        2 
  18  chr18_21856122     ZBoe    G    A        0      0        2 
  18  chr18_21856122     ZGre    G    A        0      0        2 
  18  chr18_21856122     ZHar    G    A        0      0        2 
  18  chr18_21856122   Sample    G    A        0      0        2 
  18  chr18_21859592     AAsi    A    T        0      0        2 
  18  chr18_21859592     AKia    A    T        0      0        2 
  18  chr18_21859592     AOna    A    T        0      0        2 
  18  chr18_21859592     ASom    A    T        0      0        2 
  18  chr18_21859592     HCab    A    T        1      2        2 
  18  chr18_21859592     HPrz    A    T        1      2        2 
  18  chr18_21859592     ZBoe    A    T        0      0        2 
  18  chr18_21859592     ZGre    A    T        0      0        2 
  18  chr18_21859592     ZHar    A    T        0      0        2 
  18  chr18_21859592   Sample    A    T        0      0        2 
  18  chr18_21860969     AAsi    G    T        0      0        2 
  18  chr18_21860969     AKia    G    T        0      0        2 
  18  chr18_21860969     AOna    G    T        0      0        2 
  18  chr18_21860969     ASom    G    T        0      0        2 
  18  chr18_21860969     HCab    G    T        1      2        2 
  18  chr18_21860969     HPrz    G    T        1      2        2 
  18  chr18_21860969     ZBoe    G    T        0      0        2 
  18  chr18_21860969     ZGre    G    T        0      0        2 
  18  chr18_21860969     ZHar    G    T        0      0        2 
  18  chr18_21860969   Sample    G    T        0      0        2 
  18  chr18_21868012     AAsi    T    C        0      0        2 
  18  chr18_21868012     AKia    T    C        0      0        2 
  18  chr18_21868012     AOna    T    C        0      0        2 
  18  chr18_21868012     ASom    T    C        0      0        2 
  18  chr18_21868012     HCab    T    C        0      0        2 
  18  chr18_21868012     HPrz    T    C        0      0        2 
  18  chr18_21868012     ZBoe    T    C        1      2        2 
  18  chr18_21868012     ZGre    T    C        0      0        2 
  18  chr18_21868012     ZHar    T    C        0      0        2 
  18  chr18_21868012   Sample    T    C        0      0        2 
  18  chr18_21869770     AAsi    C    T        0      0        2 
  18  chr18_21869770     AKia    C    T        0      0        2 
  18  chr18_21869770     AOna    C    T        0      0        2 
  18  chr18_21869770     ASom    C    T        0      0        2 
  18  chr18_21869770     HCab    C    T        0      0        2 
  18  chr18_21869770     HPrz    C    T        0      0        2 
  18  chr18_21869770     ZBoe    C    T        0      0        2 
  18  chr18_21869770     ZGre    C    T      0.5      1        2 
  18  chr18_21869770     ZHar    C    T        0      0        2 
  18  chr18_21869770   Sample    C    T        0      0        2 
  18  chr18_21875561     AAsi    C    G        0      0        2 
  18  chr18_21875561     AKia    C    G        0      0        2 
  18  chr18_21875561     AOna    C    G        0      0        2 
  18  chr18_21875561     ASom    C    G        0      0        2 
  18  chr18_21875561     HCab    C    G        0      0        2 
  18  chr18_21875561     HPrz    C    G        0      0        2 
  18  chr18_21875561     ZBoe    C    G      0.5      1        2 
  18  chr18_21875561     ZGre    C    G        0      0        2 
  18  chr18_21875561     ZHar    C    G        0      0        2 
  18  chr18_21875561   Sample    C    G        0      0        2 
  18  chr18_21881467     AAsi    T    C        0      0        2 
  18  chr18_21881467     AKia    T    C        0      0        2 
  18  chr18_21881467     AOna    T    C        0      0        2 
  18  chr18_21881467     ASom    T    C        0      0        2 
  18  chr18_21881467     HCab    T    C        1      2        2 
  18  chr18_21881467     HPrz    T    C        1      2        2 
  18  chr18_21881467     ZBoe    T    C        0      0        2 
  18  chr18_21881467     ZGre    T    C        0      0        2 
  18  chr18_21881467     ZHar    T    C        0      0        2 
  18  chr18_21881467   Sample    T    C        0      0        2 
  18  chr18_21886377     AAsi    A    G        0      0        2 
  18  chr18_21886377     AKia    A    G        0      0        2 
  18  chr18_21886377     AOna    A    G        0      0        2 
  18  chr18_21886377     ASom    A    G        0      0        2 
  18  chr18_21886377     HCab    A    G        1      2        2 
  18  chr18_21886377     HPrz    A    G        1      2        2 
  18  chr18_21886377     ZBoe    A    G        0      0        2 
  18  chr18_21886377     ZGre    A    G        0      0        2 
  18  chr18_21886377     ZHar    A    G        0      0        2 
  18  chr18_21886377   Sample    A    G        0      0        2 
  18  chr18_21886972     AAsi    C    A        0      0        2 
  18  chr18_21886972     AKia    C    A        0      0        2 
  18  chr18_21886972     AOna    C    A      0.5      1        2 
  18  chr18_21886972     ASom    C    A        0      0        2 
  18  chr18_21886972     HCab    C    A        0      0        2 
  18  chr18_21886972     HPrz    C    A        0      0        2 
  18  chr18_21886972     ZBoe    C    A        0      0        2 
  18  chr18_21886972     ZGre    C    A        0      0        2 
  18  chr18_21886972     ZHar    C    A        0      0        2 
  18  chr18_21886972   Sample    C    A        0      0        2 
  18  chr18_21897678     AAsi    A    G        0      0        2 
  18  chr18_21897678     AKia    A    G        0      0        2 
  18  chr18_21897678     AOna    A    G        0      0        2 
  18  chr18_21897678     ASom    A    G        0      0        2 
  18  chr18_21897678     HCab    A    G        1      2        2 
  18  chr18_21897678     HPrz    A    G        1      2        2 
  18  chr18_21897678     ZBoe    A    G        0      0        2 
  18  chr18_21897678     ZGre    A    G        0      0        2 
  18  chr18_21897678     ZHar    A    G        0      0        2 
  18  chr18_21897678   Sample    A    G        0      0        2 
  18  chr18_21899897     AAsi    G    A        0      0        2 
  18  chr18_21899897     AKia    G    A        0      0        2 
  18  chr18_21899897     AOna    G    A        0      0        2 
  18  chr18_21899897     ASom    G    A        0      0        2 
  18  chr18_21899897     HCab    G    A        1      2        2 
  18  chr18_21899897     HPrz    G    A        1      2        2 
  18  chr18_21899897     ZBoe    G    A        0      0        2 
  18  chr18_21899897     ZGre    G    A        0      0        2 
  18  chr18_21899897     ZHar    G    A        0      0        2 
  18  chr18_21899897   Sample    G    A        0      0        2 
  18  chr18_21912906     AAsi    G    C        0      0        2 
  18  chr18_21912906     AKia    G    C      0.5      1        2 
  18  chr18_21912906     AOna    G    C        0      0        2 
  18  chr18_21912906     ASom    G    C        0      0        2 
  18  chr18_21912906     HCab    G    C        0      0        2 
  18  chr18_21912906     HPrz    G    C        0      0        2 
  18  chr18_21912906     ZBoe    G    C        0      0        2 
  18  chr18_21912906     ZGre    G    C        0      0        2 
  18  chr18_21912906     ZHar    G    C        0      0        2 
  18  chr18_21912906   Sample    G    C        0      0        2 
  18  chr18_21919997     AAsi    C    T        0      0        2 
  18  chr18_21919997     AKia    C    T        0      0        2 
  18  chr18_21919997     AOna    C    T        0      0        2 
  18  chr18_21919997     ASom    C    T        0      0        2 
  18  chr18_21919997     HCab    C    T        0      0        2 
  18  chr18_21919997     HPrz    C    T        0      0        2 
  18  chr18_21919997     ZBoe    C    T      0.5      1        2 
  18  chr18_21919997     ZGre    C    T        0      0        2 
  18  chr18_21919997     ZHar    C    T        0      0        2 
  18  chr18_21919997   Sample    C    T        0      0        2 
  18  chr18_21928068     AAsi    T    C        0      0        2 
  18  chr18_21928068     AKia    T    C        1      2        2 
  18  chr18_21928068     AOna    T    C      0.5      1        2 
  18  chr18_21928068     ASom    T    C        0      0        2 
  18  chr18_21928068     HCab    T    C        0      0        2 
  18  chr18_21928068     HPrz    T    C        0      0        2 
  18  chr18_21928068     ZBoe    T    C        0      0        2 
  18  chr18_21928068     ZGre    T    C        0      0        2 
  18  chr18_21928068     ZHar    T    C        0      0        2 
  18  chr18_21928068   Sample    T    C        0      0        2 
  18  chr18_21928323     AAsi    G    A        0      0        2 
  18  chr18_21928323     AKia    G    A        1      2        2 
  18  chr18_21928323     AOna    G    A      0.5      1        2 
  18  chr18_21928323     ASom    G    A        0      0        2 
  18  chr18_21928323     HCab    G    A        0      0        2 
  18  chr18_21928323     HPrz    G    A        0      0        2 
  18  chr18_21928323     ZBoe    G    A        0      0        2 
  18  chr18_21928323     ZGre    G    A        0      0        2 
  18  chr18_21928323     ZHar    G    A        0      0        2 
  18  chr18_21928323   Sample    G    A        0      0        2 
  18  chr18_21936136     AAsi    G    A        0      0        2 
  18  chr18_21936136     AKia    G    A        0      0        2 
  18  chr18_21936136     AOna    G    A        0      0        2 
  18  chr18_21936136     ASom    G    A        0      0        2 
  18  chr18_21936136     HCab    G    A        1      2        2 
  18  chr18_21936136     HPrz    G    A        1      2        2 
  18  chr18_21936136     ZBoe    G    A        0      0        2 
  18  chr18_21936136     ZGre    G    A        0      0        2 
  18  chr18_21936136     ZHar    G    A        0      0        2 
  18  chr18_21936136   Sample    G    A        0      0        2 
  18  chr18_21937656     AAsi    T    C        0      0        2 
  18  chr18_21937656     AKia    T    C        0      0        2 
  18  chr18_21937656     AOna    T    C        0      0        2 
  18  chr18_21937656     ASom    T    C        1      2        2 
  18  chr18_21937656     HCab    T    C        0      0        2 
  18  chr18_21937656     HPrz    T    C        0      0        2 
  18  chr18_21937656     ZBoe    T    C        0      0        2 
  18  chr18_21937656     ZGre    T    C        0      0        2 
  18  chr18_21937656     ZHar    T    C        0      0        2 
  18  chr18_21937656   Sample    T    C        0      0        2 
  18  chr18_21938006     AAsi    A    T        0      0        2 
  18  chr18_21938006     AKia    A    T        0      0        2 
  18  chr18_21938006     AOna    A    T        0      0        2 
  18  chr18_21938006     ASom    A    T        0      0        2 
  18  chr18_21938006     HCab    A    T        1      2        2 
  18  chr18_21938006     HPrz    A    T        1      2        2 
  18  chr18_21938006     ZBoe    A    T        0      0        2 
  18  chr18_21938006     ZGre    A    T        0      0        2 
  18  chr18_21938006     ZHar    A    T        0      0        2 
  18  chr18_21938006   Sample    A    T        0      0        2 
  18  chr18_21959767     AAsi    G    T        0      0        2 
  18  chr18_21959767     AKia    G    T        0      0        2 
  18  chr18_21959767     AOna    G    T        0      0        2 
  18  chr18_21959767     ASom    G    T        0      0        2 
  18  chr18_21959767     HCab    G    T        0      0        2 
  18  chr18_21959767     HPrz    G    T        0      0        2 
  18  chr18_21959767     ZBoe    G    T        0      0        2 
  18  chr18_21959767     ZGre    G    T        0      0        2 
  18  chr18_21959767     ZHar    G    T        1      2        2 
  18  chr18_21959767   Sample    G    T        0      0        2 
  18  chr18_21960933     AAsi    G    A        0      0        2 
  18  chr18_21960933     AKia    G    A        0      0        2 
  18  chr18_21960933     AOna    G    A        0      0        2 
  18  chr18_21960933     ASom    G    A        0      0        2 
  18  chr18_21960933     HCab    G    A        0      0        2 
  18  chr18_21960933     HPrz    G    A        0      0        2 
  18  chr18_21960933     ZBoe    G    A        1      2        2 
  18  chr18_21960933     ZGre    G    A        1      2        2 
  18  chr18_21960933     ZHar    G    A        0      0        2 
  18  chr18_21960933   Sample    G    A        0      0        2 
  18  chr18_21961093     AAsi    G    A        0      0        2 
  18  chr18_21961093     AKia    G    A        0      0        2 
  18  chr18_21961093     AOna    G    A        0      0        2 
  18  chr18_21961093     ASom    G    A        0      0        2 
  18  chr18_21961093     HCab    G    A        0      0        2 
  18  chr18_21961093     HPrz    G    A        0      0        2 
  18  chr18_21961093     ZBoe    G    A        0      0        2 
  18  chr18_21961093     ZGre    G    A      0.5      1        2 
  18  chr18_21961093     ZHar    G    A        0      0        2 
  18  chr18_21961093   Sample    G    A        0      0        2 
  18  chr18_21965414     AAsi    T    C        0      0        2 
  18  chr18_21965414     AKia    T    C        0      0        2 
  18  chr18_21965414     AOna    T    C        0      0        2 
  18  chr18_21965414     ASom    T    C        0      0        2 
  18  chr18_21965414     HCab    T    C        0      0        2 
  18  chr18_21965414     HPrz    T    C        0      0        2 
  18  chr18_21965414     ZBoe    T    C      0.5      1        2 
  18  chr18_21965414     ZGre    T    C        0      0        2 
  18  chr18_21965414     ZHar    T    C        0      0        2 
  18  chr18_21965414   Sample    T    C        0      0        2 
  18  chr18_21965961     AAsi    A    G        0      0        2 
  18  chr18_21965961     AKia    A    G        0      0        2 
  18  chr18_21965961     AOna    A    G        0      0        2 
  18  chr18_21965961     ASom    A    G        0      0        2 
  18  chr18_21965961     HCab    A    G        0      0        2 
  18  chr18_21965961     HPrz    A    G      0.5      1        2 
  18  chr18_21965961     ZBoe    A    G        0      0        2 
  18  chr18_21965961     ZGre    A    G        0      0        2 
  18  chr18_21965961     ZHar    A    G        0      0        2 
  18  chr18_21965961   Sample    A    G        0      0        2 
  18  chr18_21966276     AAsi    T    C        0      0        2 
  18  chr18_21966276     AKia    T    C        0      0        2 
  18  chr18_21966276     AOna    T    C      0.5      1        2 
  18  chr18_21966276     ASom    T    C        0      0        2 
  18  chr18_21966276     HCab    T    C        0      0        2 
  18  chr18_21966276     HPrz    T    C        0      0        2 
  18  chr18_21966276     ZBoe    T    C        0      0        2 
  18  chr18_21966276     ZGre    T    C        0      0        2 
  18  chr18_21966276     ZHar    T    C        0      0        2 
  18  chr18_21966276   Sample    T    C        0      0        2 
  18  chr18_21967163     AAsi    C    T        0      0        2 
  18  chr18_21967163     AKia    C    T      0.5      1        2 
  18  chr18_21967163     AOna    C    T        0      0        2 
  18  chr18_21967163     ASom    C    T        0      0        2 
  18  chr18_21967163     HCab    C    T        0      0        2 
  18  chr18_21967163     HPrz    C    T        0      0        2 
  18  chr18_21967163     ZBoe    C    T        0      0        2 
  18  chr18_21967163     ZGre    C    T        0      0        2 
  18  chr18_21967163     ZHar    C    T        0      0        2 
  18  chr18_21967163   Sample    C    T        0      0        2 
  18  chr18_21972829     AAsi    T    C        0      0        2 
  18  chr18_21972829     AKia    T    C        0      0        2 
  18  chr18_21972829     AOna    T    C        0      0        2 
  18  chr18_21972829     ASom    T    C        0      0        2 
  18  chr18_21972829     HCab    T    C        0      0        2 
  18  chr18_21972829     HPrz    T    C        0      0        2 
  18  chr18_21972829     ZBoe    T    C        0      0        2 
  18  chr18_21972829     ZGre    T    C        0      0        2 
  18  chr18_21972829     ZHar    T    C        1      2        2 
  18  chr18_21972829   Sample    T    C        0      0        2 
  18  chr18_21976029     AAsi    C    T        0      0        2 
  18  chr18_21976029     AKia    C    T        0      0        2 
  18  chr18_21976029     AOna    C    T        0      0        2 
  18  chr18_21976029     ASom    C    T        0      0        2 
  18  chr18_21976029     HCab    C    T        1      2        2 
  18  chr18_21976029     HPrz    C    T        1      2        2 
  18  chr18_21976029     ZBoe    C    T        0      0        2 
  18  chr18_21976029     ZGre    C    T        0      0        2 
  18  chr18_21976029     ZHar    C    T        0      0        2 
  18  chr18_21976029   Sample    C    T        0      0        2 
  18  chr18_21976985     AAsi    T    C        0      0        2 
  18  chr18_21976985     AKia    T    C        0      0        2 
  18  chr18_21976985     AOna    T    C        0      0        2 
  18  chr18_21976985     ASom    T    C        0      0        2 
  18  chr18_21976985     HCab    T    C        1      2        2 
  18  chr18_21976985     HPrz    T    C        1      2        2 
  18  chr18_21976985     ZBoe    T    C        0      0        2 
  18  chr18_21976985     ZGre    T    C        0      0        2 
  18  chr18_21976985     ZHar    T    C        0      0        2 
  18  chr18_21976985   Sample    T    C        0      0        2 
  18  chr18_21978857     AAsi    C    A        0      0        2 
  18  chr18_21978857     AKia    C    A        0      0        2 
  18  chr18_21978857     AOna    C    A        0      0        2 
  18  chr18_21978857     ASom    C    A        0      0        2 
  18  chr18_21978857     HCab    C    A        0      0        2 
  18  chr18_21978857     HPrz    C    A        0      0        2 
  18  chr18_21978857     ZBoe    C    A        0      0        2 
  18  chr18_21978857     ZGre    C    A        0      0        2 
  18  chr18_21978857     ZHar    C    A        1      2        2 
  18  chr18_21978857   Sample    C    A        0      0        2 
  18  chr18_21984259     AAsi    A    G        0      0        2 
  18  chr18_21984259     AKia    A    G        0      0        2 
  18  chr18_21984259     AOna    A    G        0      0        2 
  18  chr18_21984259     ASom    A    G        0      0        2 
  18  chr18_21984259     HCab    A    G      0.5      1        2 
  18  chr18_21984259     HPrz    A    G        0      0        2 
  18  chr18_21984259     ZBoe    A    G        0      0        2 
  18  chr18_21984259     ZGre    A    G        0      0        2 
  18  chr18_21984259     ZHar    A    G        0      0        2 
  18  chr18_21984259   Sample    A    G        0      0        2 
  18  chr18_22003844     AAsi    G    C        0      0        2 
  18  chr18_22003844     AKia    G    C        0      0        2 
  18  chr18_22003844     AOna    G    C        0      0        2 
  18  chr18_22003844     ASom    G    C        0      0        2 
  18  chr18_22003844     HCab    G    C        0      0        2 
  18  chr18_22003844     HPrz    G    C        0      0        2 
  18  chr18_22003844     ZBoe    G    C      0.5      1        2 
  18  chr18_22003844     ZGre    G    C        0      0        2 
  18  chr18_22003844     ZHar    G    C        0      0        2 
  18  chr18_22003844   Sample    G    C        0      0        2 
  18  chr18_22005571     AAsi    T    A        0      0        2 
  18  chr18_22005571     AKia    T    A        0      0        2 
  18  chr18_22005571     AOna    T    A        0      0        2 
  18  chr18_22005571     ASom    T    A        0      0        2 
  18  chr18_22005571     HCab    T    A      0.5      1        2 
  18  chr18_22005571     HPrz    T    A        0      0        2 
  18  chr18_22005571     ZBoe    T    A        0      0        2 
  18  chr18_22005571     ZGre    T    A        0      0        2 
  18  chr18_22005571     ZHar    T    A        0      0        2 
  18  chr18_22005571   Sample    T    A        0      0        2 
  18  chr18_22018174     AAsi    C    A        0      0        2 
  18  chr18_22018174     AKia    C    A        0      0        2 
  18  chr18_22018174     AOna    C    A        0      0        2 
  18  chr18_22018174     ASom    C    A        0      0        2 
  18  chr18_22018174     HCab    C    A        0      0        2 
  18  chr18_22018174     HPrz    C    A      0.5      1        2 
  18  chr18_22018174     ZBoe    C    A        0      0        2 
  18  chr18_22018174     ZGre    C    A        0      0        2 
  18  chr18_22018174     ZHar    C    A        0      0        2 
  18  chr18_22018174   Sample    C    A        0      0        2 
  18  chr18_22020481     AAsi    G    A        1      2        2 
  18  chr18_22020481     AKia    G    A        0      0        2 
  18  chr18_22020481     AOna    G    A        0      0        2 
  18  chr18_22020481     ASom    G    A        1      2        2 
  18  chr18_22020481     HCab    G    A        0      0        2 
  18  chr18_22020481     HPrz    G    A        0      0        2 
  18  chr18_22020481     ZBoe    G    A        0      0        2 
  18  chr18_22020481     ZGre    G    A        0      0        2 
  18  chr18_22020481     ZHar    G    A        0      0        2 
  18  chr18_22020481   Sample    G    A        1      2        2 
  18  chr18_22021790     AAsi    G    A        0      0        2 
  18  chr18_22021790     AKia    G    A        0      0        2 
  18  chr18_22021790     AOna    G    A        0      0        2 
  18  chr18_22021790     ASom    G    A        0      0        2 
  18  chr18_22021790     HCab    G    A        1      2        2 
  18  chr18_22021790     HPrz    G    A        1      2        2 
  18  chr18_22021790     ZBoe    G    A        0      0        2 
  18  chr18_22021790     ZGre    G    A        0      0        2 
  18  chr18_22021790     ZHar    G    A        0      0        2 
  18  chr18_22021790   Sample    G    A        0      0        2 
  18  chr18_22025933     AAsi    T    C        0      0        2 
  18  chr18_22025933     AKia    T    C        0      0        2 
  18  chr18_22025933     AOna    T    C        0      0        2 
  18  chr18_22025933     ASom    T    C        0      0        2 
  18  chr18_22025933     HCab    T    C        0      0        2 
  18  chr18_22025933     HPrz    T    C      0.5      1        2 
  18  chr18_22025933     ZBoe    T    C        0      0        2 
  18  chr18_22025933     ZGre    T    C        0      0        2 
  18  chr18_22025933     ZHar    T    C        0      0        2 
  18  chr18_22025933   Sample    T    C        0      0        2 
  18  chr18_22029392     AAsi    G    A        0      0        2 
  18  chr18_22029392     AKia    G    A        0      0        2 
  18  chr18_22029392     AOna    G    A        0      0        2 
  18  chr18_22029392     ASom    G    A        0      0        2 
  18  chr18_22029392     HCab    G    A        0      0        2 
  18  chr18_22029392     HPrz    G    A        0      0        2 
  18  chr18_22029392     ZBoe    G    A        0      0        2 
  18  chr18_22029392     ZGre    G    A        0      0        2 
  18  chr18_22029392     ZHar    G    A      0.5      1        2 
  18  chr18_22029392   Sample    G    A        0      0        2 
  18  chr18_22035590     AAsi    A    T        0      0        2 
  18  chr18_22035590     AKia    A    T        0      0        2 
  18  chr18_22035590     AOna    A    T        0      0        2 
  18  chr18_22035590     ASom    A    T        1      2        2 
  18  chr18_22035590     HCab    A    T        0      0        2 
  18  chr18_22035590     HPrz    A    T        0      0        2 
  18  chr18_22035590     ZBoe    A    T        0      0        2 
  18  chr18_22035590     ZGre    A    T        0      0        2 
  18  chr18_22035590     ZHar    A    T        0      0        2 
  18  chr18_22035590   Sample    A    T        0      0        2 
  18  chr18_22039288     AAsi    A    G        0      0        2 
  18  chr18_22039288     AKia    A    G        0      0        2 
  18  chr18_22039288     AOna    A    G        0      0        2 
  18  chr18_22039288     ASom    A    G        0      0        2 
  18  chr18_22039288     HCab    A    G        0      0        2 
  18  chr18_22039288     HPrz    A    G        0      0        2 
  18  chr18_22039288     ZBoe    A    G      0.5      1        2 
  18  chr18_22039288     ZGre    A    G        0      0        2 
  18  chr18_22039288     ZHar    A    G        0      0        2 
  18  chr18_22039288   Sample    A    G        0      0        2 
  18  chr18_22041567     AAsi    T    C        0      0        2 
  18  chr18_22041567     AKia    T    C        1      2        2 
  18  chr18_22041567     AOna    T    C        0      0        2 
  18  chr18_22041567     ASom    T    C        0      0        2 
  18  chr18_22041567     HCab    T    C        0      0        2 
  18  chr18_22041567     HPrz    T    C        0      0        2 
  18  chr18_22041567     ZBoe    T    C        0      0        2 
  18  chr18_22041567     ZGre    T    C        0      0        2 
  18  chr18_22041567     ZHar    T    C        0      0        2 
  18  chr18_22041567   Sample    T    C        0      0        2 
  18  chr18_22042336     AAsi    C    G        0      0        2 
  18  chr18_22042336     AKia    C    G        0      0        2 
  18  chr18_22042336     AOna    C    G        0      0        2 
  18  chr18_22042336     ASom    C    G        0      0        2 
  18  chr18_22042336     HCab    C    G        1      2        2 
  18  chr18_22042336     HPrz    C    G        1      2        2 
  18  chr18_22042336     ZBoe    C    G        0      0        2 
  18  chr18_22042336     ZGre    C    G        0      0        2 
  18  chr18_22042336     ZHar    C    G        0      0        2 
  18  chr18_22042336   Sample    C    G        0      0        2 
  18  chr18_22046893     AAsi    G    A        0      0        2 
  18  chr18_22046893     AKia    G    A        0      0        2 
  18  chr18_22046893     AOna    G    A        0      0        2 
  18  chr18_22046893     ASom    G    A        0      0        2 
  18  chr18_22046893     HCab    G    A      0.5      1        2 
  18  chr18_22046893     HPrz    G    A        0      0        2 
  18  chr18_22046893     ZBoe    G    A        0      0        2 
  18  chr18_22046893     ZGre    G    A        0      0        2 
  18  chr18_22046893     ZHar    G    A        0      0        2 
  18  chr18_22046893   Sample    G    A        0      0        2 
  18  chr18_22061379     AAsi    G    A        0      0        2 
  18  chr18_22061379     AKia    G    A        0      0        2 
  18  chr18_22061379     AOna    G    A        0      0        2 
  18  chr18_22061379     ASom    G    A        0      0        2 
  18  chr18_22061379     HCab    G    A        1      2        2 
  18  chr18_22061379     HPrz    G    A        1      2        2 
  18  chr18_22061379     ZBoe    G    A        0      0        2 
  18  chr18_22061379     ZGre    G    A        0      0        2 
  18  chr18_22061379     ZHar    G    A        0      0        2 
  18  chr18_22061379   Sample    G    A        0      0        2 
  18  chr18_22062222     AAsi    C    G        0      0        2 
  18  chr18_22062222     AKia    C    G        0      0        2 
  18  chr18_22062222     AOna    C    G        0      0        2 
  18  chr18_22062222     ASom    C    G        0      0        2 
  18  chr18_22062222     HCab    C    G        1      2        2 
  18  chr18_22062222     HPrz    C    G        1      2        2 
  18  chr18_22062222     ZBoe    C    G        0      0        2 
  18  chr18_22062222     ZGre    C    G        0      0        2 
  18  chr18_22062222     ZHar    C    G        0      0        2 
  18  chr18_22062222   Sample    C    G        0      0        2 
  18  chr18_22083005     AAsi    G    A        0      0        2 
  18  chr18_22083005     AKia    G    A        0      0        2 
  18  chr18_22083005     AOna    G    A        0      0        2 
  18  chr18_22083005     ASom    G    A        0      0        2 
  18  chr18_22083005     HCab    G    A        0      0        2 
  18  chr18_22083005     HPrz    G    A        0      0        2 
  18  chr18_22083005     ZBoe    G    A        1      2        2 
  18  chr18_22083005     ZGre    G    A        0      0        2 
  18  chr18_22083005     ZHar    G    A        0      0        2 
  18  chr18_22083005   Sample    G    A        0      0        2 
  18  chr18_22090518     AAsi    A    G        0      0        2 
  18  chr18_22090518     AKia    A    G      0.5      1        2 
  18  chr18_22090518     AOna    A    G        0      0        2 
  18  chr18_22090518     ASom    A    G        0      0        2 
  18  chr18_22090518     HCab    A    G        0      0        2 
  18  chr18_22090518     HPrz    A    G        0      0        2 
  18  chr18_22090518     ZBoe    A    G        0      0        2 
  18  chr18_22090518     ZGre    A    G        0      0        2 
  18  chr18_22090518     ZHar    A    G        0      0        2 
  18  chr18_22090518   Sample    A    G        0      0        2 
  18  chr18_22095456     AAsi    A    G        0      0        2 
  18  chr18_22095456     AKia    A    G        0      0        2 
  18  chr18_22095456     AOna    A    G        1      2        2 
  18  chr18_22095456     ASom    A    G        0      0        2 
  18  chr18_22095456     HCab    A    G        0      0        2 
  18  chr18_22095456     HPrz    A    G        0      0        2 
  18  chr18_22095456     ZBoe    A    G        0      0        2 
  18  chr18_22095456     ZGre    A    G        0      0        2 
  18  chr18_22095456     ZHar    A    G        0      0        2 
  18  chr18_22095456   Sample    A    G        0      0        2 
  18  chr18_22102153     AAsi    A    G        1      2        2 
  18  chr18_22102153     AKia    A    G        0      0        2 
  18  chr18_22102153     AOna    A    G        0      0        2 
  18  chr18_22102153     ASom    A    G        1      2        2 
  18  chr18_22102153     HCab    A    G        0      0        2 
  18  chr18_22102153     HPrz    A    G        0      0        2 
  18  chr18_22102153     ZBoe    A    G        0      0        2 
  18  chr18_22102153     ZGre    A    G        0      0        2 
  18  chr18_22102153     ZHar    A    G        0      0        2 
  18  chr18_22102153   Sample    A    G        1      2        2 
  18  chr18_22103605     AAsi    G    C        0      0        2 
  18  chr18_22103605     AKia    G    C        1      2        2 
  18  chr18_22103605     AOna    G    C        0      0        2 
  18  chr18_22103605     ASom    G    C        0      0        2 
  18  chr18_22103605     HCab    G    C        0      0        2 
  18  chr18_22103605     HPrz    G    C        0      0        2 
  18  chr18_22103605     ZBoe    G    C        0      0        2 
  18  chr18_22103605     ZGre    G    C        0      0        2 
  18  chr18_22103605     ZHar    G    C        0      0        2 
  18  chr18_22103605   Sample    G    C        0      0        2 
  18  chr18_22105334     AAsi    A    G        0      0        2 
  18  chr18_22105334     AKia    A    G        1      2        2 
  18  chr18_22105334     AOna    A    G        0      0        2 
  18  chr18_22105334     ASom    A    G        0      0        2 
  18  chr18_22105334     HCab    A    G        0      0        2 
  18  chr18_22105334     HPrz    A    G        0      0        2 
  18  chr18_22105334     ZBoe    A    G        1      2        2 
  18  chr18_22105334     ZGre    A    G        1      2        2 
  18  chr18_22105334     ZHar    A    G        1      2        2 
  18  chr18_22105334   Sample    A    G        0      0        2 
  18  chr18_22106630     AAsi    T    C        0      0        2 
  18  chr18_22106630     AKia    T    C        0      0        2 
  18  chr18_22106630     AOna    T    C        0      0        2 
  18  chr18_22106630     ASom    T    C        0      0        2 
  18  chr18_22106630     HCab    T    C      0.5      1        2 
  18  chr18_22106630     HPrz    T    C        1      2        2 
  18  chr18_22106630     ZBoe    T    C        0      0        2 
  18  chr18_22106630     ZGre    T    C        0      0        2 
  18  chr18_22106630     ZHar    T    C        0      0        2 
  18  chr18_22106630   Sample    T    C        0      0        2 
  18  chr18_22107103     AAsi    C    G        0      0        2 
  18  chr18_22107103     AKia    C    G        0      0        2 
  18  chr18_22107103     AOna    C    G        0      0        2 
  18  chr18_22107103     ASom    C    G        0      0        2 
  18  chr18_22107103     HCab    C    G        0      0        2 
  18  chr18_22107103     HPrz    C    G        0      0        2 
  18  chr18_22107103     ZBoe    C    G      0.5      1        2 
  18  chr18_22107103     ZGre    C    G        0      0        2 
  18  chr18_22107103     ZHar    C    G        0      0        2 
  18  chr18_22107103   Sample    C    G        0      0        2 
  18  chr18_22111858     AAsi    C    T        0      0        2 
  18  chr18_22111858     AKia    C    T        0      0        2 
  18  chr18_22111858     AOna    C    T        0      0        2 
  18  chr18_22111858     ASom    C    T        0      0        2 
  18  chr18_22111858     HCab    C    T        0      0        2 
  18  chr18_22111858     HPrz    C    T        0      0        2 
  18  chr18_22111858     ZBoe    C    T        0      0        2 
  18  chr18_22111858     ZGre    C    T        0      0        2 
  18  chr18_22111858     ZHar    C    T        1      2        2 
  18  chr18_22111858   Sample    C    T        0      0        2 
  18  chr18_22112212     AAsi    G    C        0      0        2 
  18  chr18_22112212     AKia    G    C        1      2        2 
  18  chr18_22112212     AOna    G    C        0      0        2 
  18  chr18_22112212     ASom    G    C        0      0        2 
  18  chr18_22112212     HCab    G    C        0      0        2 
  18  chr18_22112212     HPrz    G    C        0      0        2 
  18  chr18_22112212     ZBoe    G    C        0      0        2 
  18  chr18_22112212     ZGre    G    C        0      0        2 
  18  chr18_22112212     ZHar    G    C        0      0        2 
  18  chr18_22112212   Sample    G    C        0      0        2 
  18  chr18_22115315     AAsi    C    T        0      0        2 
  18  chr18_22115315     AKia    C    T        0      0        2 
  18  chr18_22115315     AOna    C    T        0      0        2 
  18  chr18_22115315     ASom    C    T        0      0        2 
  18  chr18_22115315     HCab    C    T        0      0        2 
  18  chr18_22115315     HPrz    C    T        1      2        2 
  18  chr18_22115315     ZBoe    C    T        0      0        2 
  18  chr18_22115315     ZGre    C    T        0      0        2 
  18  chr18_22115315     ZHar    C    T        0      0        2 
  18  chr18_22115315   Sample    C    T        0      0        2 
  18  chr18_22115626     AAsi    T    C        0      0        2 
  18  chr18_22115626     AKia    T    C        0      0        2 
  18  chr18_22115626     AOna    T    C      0.5      1        2 
  18  chr18_22115626     ASom    T    C        0      0        2 
  18  chr18_22115626     HCab    T    C        0      0        2 
  18  chr18_22115626     HPrz    T    C        0      0        2 
  18  chr18_22115626     ZBoe    T    C        0      0        2 
  18  chr18_22115626     ZGre    T    C        0      0        2 
  18  chr18_22115626     ZHar    T    C        0      0        2 
  18  chr18_22115626   Sample    T    C        0      0        2 
  18  chr18_22134999     AAsi    T    C        0      0        2 
  18  chr18_22134999     AKia    T    C        0      0        2 
  18  chr18_22134999     AOna    T    C        0      0        2 
  18  chr18_22134999     ASom    T    C        0      0        2 
  18  chr18_22134999     HCab    T    C      0.5      1        2 
  18  chr18_22134999     HPrz    T    C        0      0        2 
  18  chr18_22134999     ZBoe    T    C        0      0        2 
  18  chr18_22134999     ZGre    T    C        0      0        2 
  18  chr18_22134999     ZHar    T    C        0      0        2 
  18  chr18_22134999   Sample    T    C        0      0        2 
  18  chr18_22135171     AAsi    C    G        1      2        2 
  18  chr18_22135171     AKia    C    G        0      0        2 
  18  chr18_22135171     AOna    C    G        0      0        2 
  18  chr18_22135171     ASom    C    G        1      2        2 
  18  chr18_22135171     HCab    C    G        0      0        2 
  18  chr18_22135171     HPrz    C    G        0      0        2 
  18  chr18_22135171     ZBoe    C    G        0      0        2 
  18  chr18_22135171     ZGre    C    G        0      0        2 
  18  chr18_22135171     ZHar    C    G        0      0        2 
  18  chr18_22135171   Sample    C    G        1      2        2 
  18  chr18_22138131     AAsi    C    G        0      0        2 
  18  chr18_22138131     AKia    C    G        0      0        2 
  18  chr18_22138131     AOna    C    G        0      0        2 
  18  chr18_22138131     ASom    C    G        0      0        2 
  18  chr18_22138131     HCab    C    G        0      0        2 
  18  chr18_22138131     HPrz    C    G        0      0        2 
  18  chr18_22138131     ZBoe    C    G        0      0        2 
  18  chr18_22138131     ZGre    C    G        1      2        2 
  18  chr18_22138131     ZHar    C    G        0      0        2 
  18  chr18_22138131   Sample    C    G        0      0        2 
  18  chr18_22154959     AAsi    A    G        0      0        2 
  18  chr18_22154959     AKia    A    G        0      0        2 
  18  chr18_22154959     AOna    A    G        0      0        2 
  18  chr18_22154959     ASom    A    G        0      0        2 
  18  chr18_22154959     HCab    A    G        0      0        2 
  18  chr18_22154959     HPrz    A    G        1      2        2 
  18  chr18_22154959     ZBoe    A    G        0      0        2 
  18  chr18_22154959     ZGre    A    G        0      0        2 
  18  chr18_22154959     ZHar    A    G        0      0        2 
  18  chr18_22154959   Sample    A    G        0      0        2 
  18  chr18_22156901     AAsi    C    G        0      0        2 
  18  chr18_22156901     AKia    C    G        0      0        2 
  18  chr18_22156901     AOna    C    G        0      0        2 
  18  chr18_22156901     ASom    C    G        0      0        2 
  18  chr18_22156901     HCab    C    G        0      0        2 
  18  chr18_22156901     HPrz    C    G        0      0        2 
  18  chr18_22156901     ZBoe    C    G        1      2        2 
  18  chr18_22156901     ZGre    C    G        0      0        2 
  18  chr18_22156901     ZHar    C    G        0      0        2 
  18  chr18_22156901   Sample    C    G        0      0        2 
  18  chr18_22157869     AAsi    T    C        0      0        2 
  18  chr18_22157869     AKia    T    C        0      0        2 
  18  chr18_22157869     AOna    T    C        0      0        2 
  18  chr18_22157869     ASom    T    C        0      0        2 
  18  chr18_22157869     HCab    T    C        0      0        2 
  18  chr18_22157869     HPrz    T    C        0      0        2 
  18  chr18_22157869     ZBoe    T    C        0      0        2 
  18  chr18_22157869     ZGre    T    C        0      0        2 
  18  chr18_22157869     ZHar    T    C      0.5      1        2 
  18  chr18_22157869   Sample    T    C        0      0        2 
  18  chr18_22158432     AAsi    G    C        0      0        2 
  18  chr18_22158432     AKia    G    C        0      0        2 
  18  chr18_22158432     AOna    G    C        0      0        2 
  18  chr18_22158432     ASom    G    C        0      0        2 
  18  chr18_22158432     HCab    G    C        0      0        2 
  18  chr18_22158432     HPrz    G    C        0      0        2 
  18  chr18_22158432     ZBoe    G    C        1      2        2 
  18  chr18_22158432     ZGre    G    C        1      2        2 
  18  chr18_22158432     ZHar    G    C        0      0        2 
  18  chr18_22158432   Sample    G    C        0      0        2 
  18  chr18_22168226     AAsi    G    A        0      0        2 
  18  chr18_22168226     AKia    G    A        0      0        2 
  18  chr18_22168226     AOna    G    A        1      2        2 
  18  chr18_22168226     ASom    G    A        0      0        2 
  18  chr18_22168226     HCab    G    A        0      0        2 
  18  chr18_22168226     HPrz    G    A        0      0        2 
  18  chr18_22168226     ZBoe    G    A        0      0        2 
  18  chr18_22168226     ZGre    G    A        0      0        2 
  18  chr18_22168226     ZHar    G    A        0      0        2 
  18  chr18_22168226   Sample    G    A        0      0        2 
  18  chr18_22170137     AAsi    C    G        0      0        2 
  18  chr18_22170137     AKia    C    G        0      0        2 
  18  chr18_22170137     AOna    C    G        0      0        2 
  18  chr18_22170137     ASom    C    G        0      0        2 
  18  chr18_22170137     HCab    C    G        0      0        2 
  18  chr18_22170137     HPrz    C    G        0      0        2 
  18  chr18_22170137     ZBoe    C    G        1      2        2 
  18  chr18_22170137     ZGre    C    G        0      0        2 
  18  chr18_22170137     ZHar    C    G        0      0        2 
  18  chr18_22170137   Sample    C    G        0      0        2 
  18  chr18_22171012     AAsi    C    T        0      0        2 
  18  chr18_22171012     AKia    C    T        0      0        2 
  18  chr18_22171012     AOna    C    T        1      2        2 
  18  chr18_22171012     ASom    C    T        0      0        2 
  18  chr18_22171012     HCab    C    T        1      2        2 
  18  chr18_22171012     HPrz    C    T        1      2        2 
  18  chr18_22171012     ZBoe    C    T        0      0        2 
  18  chr18_22171012     ZGre    C    T        0      0        2 
  18  chr18_22171012     ZHar    C    T        0      0        2 
  18  chr18_22171012   Sample    C    T        0      0        2 
  18  chr18_22171220     AAsi    A    T        0      0        2 
  18  chr18_22171220     AKia    A    T        0      0        2 
  18  chr18_22171220     AOna    A    T      0.5      1        2 
  18  chr18_22171220     ASom    A    T        0      0        2 
  18  chr18_22171220     HCab    A    T        0      0        2 
  18  chr18_22171220     HPrz    A    T        0      0        2 
  18  chr18_22171220     ZBoe    A    T        0      0        2 
  18  chr18_22171220     ZGre    A    T        0      0        2 
  18  chr18_22171220     ZHar    A    T        0      0        2 
  18  chr18_22171220   Sample    A    T        0      0        2 
  18  chr18_22171350     AAsi    A    G        0      0        2 
  18  chr18_22171350     AKia    A    G        0      0        2 
  18  chr18_22171350     AOna    A    G        0      0        2 
  18  chr18_22171350     ASom    A    G        0      0        2 
  18  chr18_22171350     HCab    A    G        0      0        2 
  18  chr18_22171350     HPrz    A    G        0      0        2 
  18  chr18_22171350     ZBoe    A    G        0      0        2 
  18  chr18_22171350     ZGre    A    G      0.5      1        2 
  18  chr18_22171350     ZHar    A    G        0      0        2 
  18  chr18_22171350   Sample    A    G        0      0        2 
  18  chr18_22176730     AAsi    G    A        0      0        2 
  18  chr18_22176730     AKia    G    A        0      0        2 
  18  chr18_22176730     AOna    G    A      0.5      1        2 
  18  chr18_22176730     ASom    G    A        0      0        2 
  18  chr18_22176730     HCab    G    A        0      0        2 
  18  chr18_22176730     HPrz    G    A        0      0        2 
  18  chr18_22176730     ZBoe    G    A        0      0        2 
  18  chr18_22176730     ZGre    G    A        0      0        2 
  18  chr18_22176730     ZHar    G    A        0      0        2 
  18  chr18_22176730   Sample    G    A        0      0        2 
  18  chr18_22182538     AAsi    T    C        0      0        2 
  18  chr18_22182538     AKia    T    C        0      0        2 
  18  chr18_22182538     AOna    T    C        0      0        2 
  18  chr18_22182538     ASom    T    C        0      0        2 
  18  chr18_22182538     HCab    T    C        1      2        2 
  18  chr18_22182538     HPrz    T    C        1      2        2 
  18  chr18_22182538     ZBoe    T    C        0      0        2 
  18  chr18_22182538     ZGre    T    C        0      0        2 
  18  chr18_22182538     ZHar    T    C        0      0        2 
  18  chr18_22182538   Sample    T    C        0      0        2 
  18  chr18_22189118     AAsi    T    C        0      0        2 
  18  chr18_22189118     AKia    T    C        1      2        2 
  18  chr18_22189118     AOna    T    C        0      0        2 
  18  chr18_22189118     ASom    T    C        0      0        2 
  18  chr18_22189118     HCab    T    C        0      0        2 
  18  chr18_22189118     HPrz    T    C        0      0        2 
  18  chr18_22189118     ZBoe    T    C        0      0        2 
  18  chr18_22189118     ZGre    T    C        0      0        2 
  18  chr18_22189118     ZHar    T    C        0      0        2 
  18  chr18_22189118   Sample    T    C        0      0        2 
  18  chr18_22191315     AAsi    C    T        0      0        2 
  18  chr18_22191315     AKia    C    T        0      0        2 
  18  chr18_22191315     AOna    C    T        0      0        2 
  18  chr18_22191315     ASom    C    T        0      0        2 
  18  chr18_22191315     HCab    C    T      0.5      1        2 
  18  chr18_22191315     HPrz    C    T        0      0        2 
  18  chr18_22191315     ZBoe    C    T        0      0        2 
  18  chr18_22191315     ZGre    C    T        0      0        2 
  18  chr18_22191315     ZHar    C    T        0      0        2 
  18  chr18_22191315   Sample    C    T        0      0        2 
  18  chr18_22193818     AAsi    C    G        0      0        2 
  18  chr18_22193818     AKia    C    G        1      2        2 
  18  chr18_22193818     AOna    C    G      0.5      1        2 
  18  chr18_22193818     ASom    C    G        0      0        2 
  18  chr18_22193818     HCab    C    G        0      0        2 
  18  chr18_22193818     HPrz    C    G        0      0        2 
  18  chr18_22193818     ZBoe    C    G        0      0        2 
  18  chr18_22193818     ZGre    C    G        0      0        2 
  18  chr18_22193818     ZHar    C    G        0      0        2 
  18  chr18_22193818   Sample    C    G        0      0        2 
  18  chr18_22199790     AAsi    G    T        0      0        2 
  18  chr18_22199790     AKia    G    T        0      0        2 
  18  chr18_22199790     AOna    G    T        0      0        2 
  18  chr18_22199790     ASom    G    T        0      0        2 
  18  chr18_22199790     HCab    G    T        1      2        2 
  18  chr18_22199790     HPrz    G    T        1      2        2 
  18  chr18_22199790     ZBoe    G    T        0      0        2 
  18  chr18_22199790     ZGre    G    T        0      0        2 
  18  chr18_22199790     ZHar    G    T        0      0        2 
  18  chr18_22199790   Sample    G    T        0      0        2 
  18  chr18_22202070     AAsi    C    T        0      0        2 
  18  chr18_22202070     AKia    C    T        0      0        2 
  18  chr18_22202070     AOna    C    T        0      0        2 
  18  chr18_22202070     ASom    C    T        0      0        2 
  18  chr18_22202070     HCab    C    T        0      0        2 
  18  chr18_22202070     HPrz    C    T        0      0        2 
  18  chr18_22202070     ZBoe    C    T      0.5      1        2 
  18  chr18_22202070     ZGre    C    T      0.5      1        2 
  18  chr18_22202070     ZHar    C    T        1      2        2 
  18  chr18_22202070   Sample    C    T        0      0        2 
  18  chr18_22205698     AAsi    G    A        0      0        2 
  18  chr18_22205698     AKia    G    A        0      0        2 
  18  chr18_22205698     AOna    G    A        0      0        2 
  18  chr18_22205698     ASom    G    A        0      0        2 
  18  chr18_22205698     HCab    G    A        0      0        2 
  18  chr18_22205698     HPrz    G    A      0.5      1        2 
  18  chr18_22205698     ZBoe    G    A        0      0        2 
  18  chr18_22205698     ZGre    G    A        0      0        2 
  18  chr18_22205698     ZHar    G    A        0      0        2 
  18  chr18_22205698   Sample    G    A        0      0        2 
  18  chr18_22210716     AAsi    T    C        0      0        2 
  18  chr18_22210716     AKia    T    C        0      0        2 
  18  chr18_22210716     AOna    T    C        0      0        2 
  18  chr18_22210716     ASom    T    C        0      0        2 
  18  chr18_22210716     HCab    T    C        1      2        2 
  18  chr18_22210716     HPrz    T    C        1      2        2 
  18  chr18_22210716     ZBoe    T    C        0      0        2 
  18  chr18_22210716     ZGre    T    C        0      0        2 
  18  chr18_22210716     ZHar    T    C        1      2        2 
  18  chr18_22210716   Sample    T    C        0      0        2 
  18  chr18_22220185     AAsi    G    A        0      0        2 
  18  chr18_22220185     AKia    G    A        0      0        2 
  18  chr18_22220185     AOna    G    A        0      0        2 
  18  chr18_22220185     ASom    G    A        0      0        2 
  18  chr18_22220185     HCab    G    A        0      0        2 
  18  chr18_22220185     HPrz    G    A        0      0        2 
  18  chr18_22220185     ZBoe    G    A      0.5      1        2 
  18  chr18_22220185     ZGre    G    A        0      0        2 
  18  chr18_22220185     ZHar    G    A        0      0        2 
  18  chr18_22220185   Sample    G    A        0      0        2 
  18  chr18_22220660     AAsi    C    T        0      0        2 
  18  chr18_22220660     AKia    C    T        0      0        2 
  18  chr18_22220660     AOna    C    T        0      0        2 
  18  chr18_22220660     ASom    C    T        0      0        2 
  18  chr18_22220660     HCab    C    T        0      0        2 
  18  chr18_22220660     HPrz    C    T        0      0        2 
  18  chr18_22220660     ZBoe    C    T        0      0        2 
  18  chr18_22220660     ZGre    C    T        1      2        2 
  18  chr18_22220660     ZHar    C    T        0      0        2 
  18  chr18_22220660   Sample    C    T        0      0        2 
  18  chr18_22225757     AAsi    A    G        0      0        2 
  18  chr18_22225757     AKia    A    G        1      2        2 
  18  chr18_22225757     AOna    A    G        0      0        2 
  18  chr18_22225757     ASom    A    G        0      0        2 
  18  chr18_22225757     HCab    A    G        0      0        2 
  18  chr18_22225757     HPrz    A    G        0      0        2 
  18  chr18_22225757     ZBoe    A    G        0      0        2 
  18  chr18_22225757     ZGre    A    G        0      0        2 
  18  chr18_22225757     ZHar    A    G        0      0        2 
  18  chr18_22225757   Sample    A    G        0      0        2 
  18  chr18_22226452     AAsi    A    T        0      0        2 
  18  chr18_22226452     AKia    A    T        1      2        2 
  18  chr18_22226452     AOna    A    T        0      0        2 
  18  chr18_22226452     ASom    A    T        0      0        2 
  18  chr18_22226452     HCab    A    T        0      0        2 
  18  chr18_22226452     HPrz    A    T        0      0        2 
  18  chr18_22226452     ZBoe    A    T        0      0        2 
  18  chr18_22226452     ZGre    A    T        0      0        2 
  18  chr18_22226452     ZHar    A    T        0      0        2 
  18  chr18_22226452   Sample    A    T        0      0        2 
  18  chr18_22227622     AAsi    T    C        0      0        2 
  18  chr18_22227622     AKia    T    C        1      2        2 
  18  chr18_22227622     AOna    T    C        0      0        2 
  18  chr18_22227622     ASom    T    C        0      0        2 
  18  chr18_22227622     HCab    T    C        1      2        2 
  18  chr18_22227622     HPrz    T    C        1      2        2 
  18  chr18_22227622     ZBoe    T    C        0      0        2 
  18  chr18_22227622     ZGre    T    C        0      0        2 
  18  chr18_22227622     ZHar    T    C        0      0        2 
  18  chr18_22227622   Sample    T    C        0      0        2 
  18  chr18_22239487     AAsi    G    C        0      0        2 
  18  chr18_22239487     AKia    G    C        0      0        2 
  18  chr18_22239487     AOna    G    C      0.5      1        2 
  18  chr18_22239487     ASom    G    C        0      0        2 
  18  chr18_22239487     HCab    G    C        0      0        2 
  18  chr18_22239487     HPrz    G    C        0      0        2 
  18  chr18_22239487     ZBoe    G    C        0      0        2 
  18  chr18_22239487     ZGre    G    C        0      0        2 
  18  chr18_22239487     ZHar    G    C        0      0        2 
  18  chr18_22239487   Sample    G    C        0      0        2 
  18  chr18_22244527     AAsi    C    T        1      2        2 
  18  chr18_22244527     AKia    C    T        0      0        2 
  18  chr18_22244527     AOna    C    T        0      0        2 
  18  chr18_22244527     ASom    C    T        1      2        2 
  18  chr18_22244527     HCab    C    T        0      0        2 
  18  chr18_22244527     HPrz    C    T        0      0        2 
  18  chr18_22244527     ZBoe    C    T        0      0        2 
  18  chr18_22244527     ZGre    C    T        0      0        2 
  18  chr18_22244527     ZHar    C    T        0      0        2 
  18  chr18_22244527   Sample    C    T        1      2        2 
  18  chr18_22246657     AAsi    A    T        0      0        2 
  18  chr18_22246657     AKia    A    T        1      2        2 
  18  chr18_22246657     AOna    A    T        1      2        2 
  18  chr18_22246657     ASom    A    T        0      0        2 
  18  chr18_22246657     HCab    A    T        0      0        2 
  18  chr18_22246657     HPrz    A    T        0      0        2 
  18  chr18_22246657     ZBoe    A    T        0      0        2 
  18  chr18_22246657     ZGre    A    T        0      0        2 
  18  chr18_22246657     ZHar    A    T        0      0        2 
  18  chr18_22246657   Sample    A    T        0      0        2 
  18  chr18_22256375     AAsi    A    G        0      0        2 
  18  chr18_22256375     AKia    A    G      0.5      1        2 
  18  chr18_22256375     AOna    A    G        0      0        2 
  18  chr18_22256375     ASom    A    G        0      0        2 
  18  chr18_22256375     HCab    A    G        0      0        2 
  18  chr18_22256375     HPrz    A    G        0      0        2 
  18  chr18_22256375     ZBoe    A    G        0      0        2 
  18  chr18_22256375     ZGre    A    G        0      0        2 
  18  chr18_22256375     ZHar    A    G        0      0        2 
  18  chr18_22256375   Sample    A    G        0      0        2 
  18  chr18_22257520     AAsi    C    G        0      0        2 
  18  chr18_22257520     AKia    C    G        0      0        2 
  18  chr18_22257520     AOna    C    G        0      0        2 
  18  chr18_22257520     ASom    C    G      0.5      1        2 
  18  chr18_22257520     HCab    C    G        0      0        2 
  18  chr18_22257520     HPrz    C    G        0      0        2 
  18  chr18_22257520     ZBoe    C    G        0      0        2 
  18  chr18_22257520     ZGre    C    G        0      0        2 
  18  chr18_22257520     ZHar    C    G        0      0        2 
  18  chr18_22257520   Sample    C    G        0      0        2 
  18  chr18_22260322     AAsi    A    G        0      0        2 
  18  chr18_22260322     AKia    A    G        0      0        2 
  18  chr18_22260322     AOna    A    G        0      0        2 
  18  chr18_22260322     ASom    A    G        0      0        2 
  18  chr18_22260322     HCab    A    G        1      2        2 
  18  chr18_22260322     HPrz    A    G        1      2        2 
  18  chr18_22260322     ZBoe    A    G        1      2        2 
  18  chr18_22260322     ZGre    A    G        0      0        2 
  18  chr18_22260322     ZHar    A    G        0      0        2 
  18  chr18_22260322   Sample    A    G        0      0        2 
  18  chr18_22278323     AAsi    G    C        0      0        2 
  18  chr18_22278323     AKia    G    C        0      0        2 
  18  chr18_22278323     AOna    G    C        0      0        2 
  18  chr18_22278323     ASom    G    C        0      0        2 
  18  chr18_22278323     HCab    G    C        1      2        2 
  18  chr18_22278323     HPrz    G    C        1      2        2 
  18  chr18_22278323     ZBoe    G    C        0      0        2 
  18  chr18_22278323     ZGre    G    C        0      0        2 
  18  chr18_22278323     ZHar    G    C        0      0        2 
  18  chr18_22278323   Sample    G    C        0      0        2 
  18  chr18_22280329     AAsi    C    T        1      2        2 
  18  chr18_22280329     AKia    C    T        0      0        2 
  18  chr18_22280329     AOna    C    T        1      2        2 
  18  chr18_22280329     ASom    C    T        1      2        2 
  18  chr18_22280329     HCab    C    T        0      0        2 
  18  chr18_22280329     HPrz    C    T        0      0        2 
  18  chr18_22280329     ZBoe    C    T        0      0        2 
  18  chr18_22280329     ZGre    C    T        0      0        2 
  18  chr18_22280329     ZHar    C    T        0      0        2 
  18  chr18_22280329   Sample    C    T        1      2        2 
  18  chr18_22283377     AAsi    A    G        0      0        2 
  18  chr18_22283377     AKia    A    G        0      0        2 
  18  chr18_22283377     AOna    A    G        0      0        2 
  18  chr18_22283377     ASom    A    G      0.5      1        2 
  18  chr18_22283377     HCab    A    G        0      0        2 
  18  chr18_22283377     HPrz    A    G        0      0        2 
  18  chr18_22283377     ZBoe    A    G        0      0        2 
  18  chr18_22283377     ZGre    A    G        0      0        2 
  18  chr18_22283377     ZHar    A    G        0      0        2 
  18  chr18_22283377   Sample    A    G        0      0        2 
  18  chr18_22284570     AAsi    A    T        0      0        2 
  18  chr18_22284570     AKia    A    T        0      0        2 
  18  chr18_22284570     AOna    A    T        0      0        2 
  18  chr18_22284570     ASom    A    T        0      0        2 
  18  chr18_22284570     HCab    A    T        0      0        2 
  18  chr18_22284570     HPrz    A    T        0      0        2 
  18  chr18_22284570     ZBoe    A    T      0.5      1        2 
  18  chr18_22284570     ZGre    A    T        0      0        2 
  18  chr18_22284570     ZHar    A    T        0      0        2 
  18  chr18_22284570   Sample    A    T        0      0        2 
  18  chr18_22291585     AAsi    T    G        0      0        2 
  18  chr18_22291585     AKia    T    G        0      0        2 
  18  chr18_22291585     AOna    T    G        0      0        2 
  18  chr18_22291585     ASom    T    G        0      0        2 
  18  chr18_22291585     HCab    T    G        1      2        2 
  18  chr18_22291585     HPrz    T    G        1      2        2 
  18  chr18_22291585     ZBoe    T    G        0      0        2 
  18  chr18_22291585     ZGre    T    G        0      0        2 
  18  chr18_22291585     ZHar    T    G        0      0        2 
  18  chr18_22291585   Sample    T    G        0      0        2 
  18  chr18_22291732     AAsi    G    A        0      0        2 
  18  chr18_22291732     AKia    G    A        0      0        2 
  18  chr18_22291732     AOna    G    A        0      0        2 
  18  chr18_22291732     ASom    G    A        0      0        2 
  18  chr18_22291732     HCab    G    A        0      0        2 
  18  chr18_22291732     HPrz    G    A        0      0        2 
  18  chr18_22291732     ZBoe    G    A        1      2        2 
  18  chr18_22291732     ZGre    G    A        1      2        2 
  18  chr18_22291732     ZHar    G    A        0      0        2 
  18  chr18_22291732   Sample    G    A        0      0        2 
  18  chr18_22303606     AAsi    G    A        0      0        2 
  18  chr18_22303606     AKia    G    A        0      0        2 
  18  chr18_22303606     AOna    G    A        0      0        2 
  18  chr18_22303606     ASom    G    A        0      0        2 
  18  chr18_22303606     HCab    G    A        0      0        2 
  18  chr18_22303606     HPrz    G    A        0      0        2 
  18  chr18_22303606     ZBoe    G    A      0.5      1        2 
  18  chr18_22303606     ZGre    G    A        1      2        2 
  18  chr18_22303606     ZHar    G    A        0      0        2 
  18  chr18_22303606   Sample    G    A        0      0        2 
  18  chr18_22314606     AAsi    C    T        0      0        2 
  18  chr18_22314606     AKia    C    T        0      0        2 
  18  chr18_22314606     AOna    C    T        1      2        2 
  18  chr18_22314606     ASom    C    T        0      0        2 
  18  chr18_22314606     HCab    C    T        0      0        2 
  18  chr18_22314606     HPrz    C    T        0      0        2 
  18  chr18_22314606     ZBoe    C    T        0      0        2 
  18  chr18_22314606     ZGre    C    T        0      0        2 
  18  chr18_22314606     ZHar    C    T        0      0        2 
  18  chr18_22314606   Sample    C    T        0      0        2 
  18  chr18_22331408     AAsi    G    A        0      0        2 
  18  chr18_22331408     AKia    G    A        0      0        2 
  18  chr18_22331408     AOna    G    A        0      0        2 
  18  chr18_22331408     ASom    G    A      0.5      1        2 
  18  chr18_22331408     HCab    G    A        0      0        2 
  18  chr18_22331408     HPrz    G    A        0      0        2 
  18  chr18_22331408     ZBoe    G    A        0      0        2 
  18  chr18_22331408     ZGre    G    A        0      0        2 
  18  chr18_22331408     ZHar    G    A        0      0        2 
  18  chr18_22331408   Sample    G    A        0      0        2 
  18  chr18_22331939     AAsi    C    T        0      0        2 
  18  chr18_22331939     AKia    C    T        0      0        2 
  18  chr18_22331939     AOna    C    T        0      0        2 
  18  chr18_22331939     ASom    C    T        0      0        2 
  18  chr18_22331939     HCab    C    T        0      0        2 
  18  chr18_22331939     HPrz    C    T        0      0        2 
  18  chr18_22331939     ZBoe    C    T      0.5      1        2 
  18  chr18_22331939     ZGre    C    T        0      0        2 
  18  chr18_22331939     ZHar    C    T        0      0        2 
  18  chr18_22331939   Sample    C    T        0      0        2 
  18  chr18_22333266     AAsi    A    G        0      0        2 
  18  chr18_22333266     AKia    A    G        0      0        2 
  18  chr18_22333266     AOna    A    G        0      0        2 
  18  chr18_22333266     ASom    A    G        0      0        2 
  18  chr18_22333266     HCab    A    G        0      0        2 
  18  chr18_22333266     HPrz    A    G        0      0        2 
  18  chr18_22333266     ZBoe    A    G      0.5      1        2 
  18  chr18_22333266     ZGre    A    G        0      0        2 
  18  chr18_22333266     ZHar    A    G        0      0        2 
  18  chr18_22333266   Sample    A    G        0      0        2 
  18  chr18_22351367     AAsi    A    G        0      0        2 
  18  chr18_22351367     AKia    A    G        0      0        2 
  18  chr18_22351367     AOna    A    G        1      2        2 
  18  chr18_22351367     ASom    A    G        0      0        2 
  18  chr18_22351367     HCab    A    G        1      2        2 
  18  chr18_22351367     HPrz    A    G        1      2        2 
  18  chr18_22351367     ZBoe    A    G        0      0        2 
  18  chr18_22351367     ZGre    A    G        0      0        2 
  18  chr18_22351367     ZHar    A    G        0      0        2 
  18  chr18_22351367   Sample    A    G        0      0        2 
  18  chr18_22359359     AAsi    T    C        0      0        2 
  18  chr18_22359359     AKia    T    C        0      0        2 
  18  chr18_22359359     AOna    T    C        0      0        2 
  18  chr18_22359359     ASom    T    C        0      0        2 
  18  chr18_22359359     HCab    T    C        0      0        2 
  18  chr18_22359359     HPrz    T    C        0      0        2 
  18  chr18_22359359     ZBoe    T    C        0      0        2 
  18  chr18_22359359     ZGre    T    C        0      0        2 
  18  chr18_22359359     ZHar    T    C        1      2        2 
  18  chr18_22359359   Sample    T    C        0      0        2 
  18  chr18_22362144     AAsi    T    C        0      0        2 
  18  chr18_22362144     AKia    T    C        0      0        2 
  18  chr18_22362144     AOna    T    C        0      0        2 
  18  chr18_22362144     ASom    T    C      0.5      1        2 
  18  chr18_22362144     HCab    T    C        0      0        2 
  18  chr18_22362144     HPrz    T    C        0      0        2 
  18  chr18_22362144     ZBoe    T    C        0      0        2 
  18  chr18_22362144     ZGre    T    C        0      0        2 
  18  chr18_22362144     ZHar    T    C        0      0        2 
  18  chr18_22362144   Sample    T    C        0      0        2 
  18  chr18_22366524     AAsi    G    A        0      0        2 
  18  chr18_22366524     AKia    G    A        0      0        2 
  18  chr18_22366524     AOna    G    A        0      0        2 
  18  chr18_22366524     ASom    G    A        0      0        2 
  18  chr18_22366524     HCab    G    A        0      0        2 
  18  chr18_22366524     HPrz    G    A        0      0        2 
  18  chr18_22366524     ZBoe    G    A        0      0        2 
  18  chr18_22366524     ZGre    G    A        0      0        2 
  18  chr18_22366524     ZHar    G    A      0.5      1        2 
  18  chr18_22366524   Sample    G    A        0      0        2 
  18  chr18_22368452     AAsi    A    T        0      0        2 
  18  chr18_22368452     AKia    A    T        1      2        2 
  18  chr18_22368452     AOna    A    T        0      0        2 
  18  chr18_22368452     ASom    A    T        0      0        2 
  18  chr18_22368452     HCab    A    T        0      0        2 
  18  chr18_22368452     HPrz    A    T        0      0        2 
  18  chr18_22368452     ZBoe    A    T        0      0        2 
  18  chr18_22368452     ZGre    A    T        0      0        2 
  18  chr18_22368452     ZHar    A    T        0      0        2 
  18  chr18_22368452   Sample    A    T        0      0        2 
  18  chr18_22372572     AAsi    G    A        0      0        2 
  18  chr18_22372572     AKia    G    A        0      0        2 
  18  chr18_22372572     AOna    G    A        0      0        2 
  18  chr18_22372572     ASom    G    A        0      0        2 
  18  chr18_22372572     HCab    G    A        0      0        2 
  18  chr18_22372572     HPrz    G    A        0      0        2 
  18  chr18_22372572     ZBoe    G    A      0.5      1        2 
  18  chr18_22372572     ZGre    G    A        0      0        2 
  18  chr18_22372572     ZHar    G    A        0      0        2 
  18  chr18_22372572   Sample    G    A        0      0        2 
  18  chr18_22375806     AAsi    G    A        1      2        2 
  18  chr18_22375806     AKia    G    A        0      0        2 
  18  chr18_22375806     AOna    G    A        0      0        2 
  18  chr18_22375806     ASom    G    A        0      0        2 
  18  chr18_22375806     HCab    G    A        0      0        2 
  18  chr18_22375806     HPrz    G    A        0      0        2 
  18  chr18_22375806     ZBoe    G    A        0      0        2 
  18  chr18_22375806     ZGre    G    A        0      0        2 
  18  chr18_22375806     ZHar    G    A        0      0        2 
  18  chr18_22375806   Sample    G    A        1      2        2 
  18  chr18_22375844     AAsi    A    C        0      0        2 
  18  chr18_22375844     AKia    A    C        0      0        2 
  18  chr18_22375844     AOna    A    C        0      0        2 
  18  chr18_22375844     ASom    A    C        0      0        2 
  18  chr18_22375844     HCab    A    C        1      2        2 
  18  chr18_22375844     HPrz    A    C        1      2        2 
  18  chr18_22375844     ZBoe    A    C        0      0        2 
  18  chr18_22375844     ZGre    A    C        0      0        2 
  18  chr18_22375844     ZHar    A    C        0      0        2 
  18  chr18_22375844   Sample    A    C        0      0        2 
  18  chr18_22375901     AAsi    G    A        0      0        2 
  18  chr18_22375901     AKia    G    A        0      0        2 
  18  chr18_22375901     AOna    G    A        0      0        2 
  18  chr18_22375901     ASom    G    A        0      0        2 
  18  chr18_22375901     HCab    G    A        1      2        2 
  18  chr18_22375901     HPrz    G    A        0      0        2 
  18  chr18_22375901     ZBoe    G    A        0      0        2 
  18  chr18_22375901     ZGre    G    A        0      0        2 
  18  chr18_22375901     ZHar    G    A        0      0        2 
  18  chr18_22375901   Sample    G    A        0      0        2 
  18  chr18_22377807     AAsi    G    C        0      0        2 
  18  chr18_22377807     AKia    G    C        0      0        2 
  18  chr18_22377807     AOna    G    C        0      0        2 
  18  chr18_22377807     ASom    G    C        0      0        2 
  18  chr18_22377807     HCab    G    C        0      0        2 
  18  chr18_22377807     HPrz    G    C        0      0        2 
  18  chr18_22377807     ZBoe    G    C        1      2        2 
  18  chr18_22377807     ZGre    G    C        1      2        2 
  18  chr18_22377807     ZHar    G    C        1      2        2 
  18  chr18_22377807   Sample    G    C        0      0        2 
  18  chr18_22381247     AAsi    T    G        0      0        2 
  18  chr18_22381247     AKia    T    G      0.5      1        2 
  18  chr18_22381247     AOna    T    G        0      0        2 
  18  chr18_22381247     ASom    T    G        0      0        2 
  18  chr18_22381247     HCab    T    G        0      0        2 
  18  chr18_22381247     HPrz    T    G        0      0        2 
  18  chr18_22381247     ZBoe    T    G        0      0        2 
  18  chr18_22381247     ZGre    T    G        0      0        2 
  18  chr18_22381247     ZHar    T    G        0      0        2 
  18  chr18_22381247   Sample    T    G        0      0        2 
  18  chr18_22385825     AAsi    C    G        0      0        2 
  18  chr18_22385825     AKia    C    G        0      0        2 
  18  chr18_22385825     AOna    C    G        0      0        2 
  18  chr18_22385825     ASom    C    G        0      0        2 
  18  chr18_22385825     HCab    C    G        0      0        2 
  18  chr18_22385825     HPrz    C    G        0      0        2 
  18  chr18_22385825     ZBoe    C    G        0      0        2 
  18  chr18_22385825     ZGre    C    G        0      0        2 
  18  chr18_22385825     ZHar    C    G      0.5      1        2 
  18  chr18_22385825   Sample    C    G        0      0        2 
  18  chr18_22387609     AAsi    A    G        1      2        2 
  18  chr18_22387609     AKia    A    G        0      0        2 
  18  chr18_22387609     AOna    A    G        0      0        2 
  18  chr18_22387609     ASom    A    G        0      0        2 
  18  chr18_22387609     HCab    A    G        0      0        2 
  18  chr18_22387609     HPrz    A    G        0      0        2 
  18  chr18_22387609     ZBoe    A    G        0      0        2 
  18  chr18_22387609     ZGre    A    G        0      0        2 
  18  chr18_22387609     ZHar    A    G        0      0        2 
  18  chr18_22387609   Sample    A    G        0      0        2 
  18  chr18_22400043     AAsi    T    G        0      0        2 
  18  chr18_22400043     AKia    T    G        0      0        2 
  18  chr18_22400043     AOna    T    G        0      0        2 
  18  chr18_22400043     ASom    T    G        0      0        2 
  18  chr18_22400043     HCab    T    G        0      0        2 
  18  chr18_22400043     HPrz    T    G      0.5      1        2 
  18  chr18_22400043     ZBoe    T    G        0      0        2 
  18  chr18_22400043     ZGre    T    G        0      0        2 
  18  chr18_22400043     ZHar    T    G        0      0        2 
  18  chr18_22400043   Sample    T    G        0      0        2 
  18  chr18_22402727     AAsi    A    G        0      0        2 
  18  chr18_22402727     AKia    A    G      0.5      1        2 
  18  chr18_22402727     AOna    A    G        0      0        2 
  18  chr18_22402727     ASom    A    G        0      0        2 
  18  chr18_22402727     HCab    A    G        0      0        2 
  18  chr18_22402727     HPrz    A    G        0      0        2 
  18  chr18_22402727     ZBoe    A    G        0      0        2 
  18  chr18_22402727     ZGre    A    G        0      0        2 
  18  chr18_22402727     ZHar    A    G        0      0        2 
  18  chr18_22402727   Sample    A    G        0      0        2 
  18  chr18_22414920     AAsi    A    G        0      0        2 
  18  chr18_22414920     AKia    A    G        0      0        2 
  18  chr18_22414920     AOna    A    G        0      0        2 
  18  chr18_22414920     ASom    A    G        0      0        2 
  18  chr18_22414920     HCab    A    G        0      0        2 
  18  chr18_22414920     HPrz    A    G        0      0        2 
  18  chr18_22414920     ZBoe    A    G        0      0        2 
  18  chr18_22414920     ZGre    A    G        0      0        2 
  18  chr18_22414920     ZHar    A    G        1      2        2 
  18  chr18_22414920   Sample    A    G        0      0        2 
  18  chr18_22419845     AAsi    T    C        0      0        2 
  18  chr18_22419845     AKia    T    C      0.5      1        2 
  18  chr18_22419845     AOna    T    C        0      0        2 
  18  chr18_22419845     ASom    T    C        0      0        2 
  18  chr18_22419845     HCab    T    C        0      0        2 
  18  chr18_22419845     HPrz    T    C        0      0        2 
  18  chr18_22419845     ZBoe    T    C        0      0        2 
  18  chr18_22419845     ZGre    T    C        0      0        2 
  18  chr18_22419845     ZHar    T    C        0      0        2 
  18  chr18_22419845   Sample    T    C        0      0        2 
  18  chr18_22441645     AAsi    T    A        0      0        2 
  18  chr18_22441645     AKia    T    A        0      0        2 
  18  chr18_22441645     AOna    T    A        0      0        2 
  18  chr18_22441645     ASom    T    A        0      0        2 
  18  chr18_22441645     HCab    T    A        1      2        2 
  18  chr18_22441645     HPrz    T    A        1      2        2 
  18  chr18_22441645     ZBoe    T    A        0      0        2 
  18  chr18_22441645     ZGre    T    A        0      0        2 
  18  chr18_22441645     ZHar    T    A        0      0        2 
  18  chr18_22441645   Sample    T    A        0      0        2 
  18  chr18_22445364     AAsi    A    G        0      0        2 
  18  chr18_22445364     AKia    A    G        0      0        2 
  18  chr18_22445364     AOna    A    G      0.5      1        2 
  18  chr18_22445364     ASom    A    G        0      0        2 
  18  chr18_22445364     HCab    A    G        0      0        2 
  18  chr18_22445364     HPrz    A    G        0      0        2 
  18  chr18_22445364     ZBoe    A    G        0      0        2 
  18  chr18_22445364     ZGre    A    G        0      0        2 
  18  chr18_22445364     ZHar    A    G        0      0        2 
  18  chr18_22445364   Sample    A    G        0      0        2 
  18  chr18_22447831     AAsi    C    T        1      2        2 
  18  chr18_22447831     AKia    C    T        0      0        2 
  18  chr18_22447831     AOna    C    T        0      0        2 
  18  chr18_22447831     ASom    C    T        1      2        2 
  18  chr18_22447831     HCab    C    T        0      0        2 
  18  chr18_22447831     HPrz    C    T        0      0        2 
  18  chr18_22447831     ZBoe    C    T        0      0        2 
  18  chr18_22447831     ZGre    C    T        0      0        2 
  18  chr18_22447831     ZHar    C    T        0      0        2 
  18  chr18_22447831   Sample    C    T        1      2        2 
  18  chr18_22448875     AAsi    G    A        0      0        2 
  18  chr18_22448875     AKia    G    A      0.5      1        2 
  18  chr18_22448875     AOna    G    A        0      0        2 
  18  chr18_22448875     ASom    G    A        0      0        2 
  18  chr18_22448875     HCab    G    A        0      0        2 
  18  chr18_22448875     HPrz    G    A        0      0        2 
  18  chr18_22448875     ZBoe    G    A        0      0        2 
  18  chr18_22448875     ZGre    G    A        0      0        2 
  18  chr18_22448875     ZHar    G    A        0      0        2 
  18  chr18_22448875   Sample    G    A        0      0        2 
  18  chr18_22456738     AAsi    T    C        0      0        2 
  18  chr18_22456738     AKia    T    C        0      0        2 
  18  chr18_22456738     AOna    T    C        0      0        2 
  18  chr18_22456738     ASom    T    C        0      0        2 
  18  chr18_22456738     HCab    T    C        0      0        2 
  18  chr18_22456738     HPrz    T    C        0      0        2 
  18  chr18_22456738     ZBoe    T    C        0      0        2 
  18  chr18_22456738     ZGre    T    C        1      2        2 
  18  chr18_22456738     ZHar    T    C        0      0        2 
  18  chr18_22456738   Sample    T    C        0      0        2 
  18  chr18_22466353     AAsi    G    C        0      0        2 
  18  chr18_22466353     AKia    G    C        0      0        2 
  18  chr18_22466353     AOna    G    C        0      0        2 
  18  chr18_22466353     ASom    G    C        0      0        2 
  18  chr18_22466353     HCab    G    C        1      2        2 
  18  chr18_22466353     HPrz    G    C        1      2        2 
  18  chr18_22466353     ZBoe    G    C        0      0        2 
  18  chr18_22466353     ZGre    G    C        0      0        2 
  18  chr18_22466353     ZHar    G    C        0      0        2 
  18  chr18_22466353   Sample    G    C        0      0        2 
  18  chr18_22467932     AAsi    G    A        0      0        2 
  18  chr18_22467932     AKia    G    A        0      0        2 
  18  chr18_22467932     AOna    G    A        0      0        2 
  18  chr18_22467932     ASom    G    A        0      0        2 
  18  chr18_22467932     HCab    G    A        0      0        2 
  18  chr18_22467932     HPrz    G    A      0.5      1        2 
  18  chr18_22467932     ZBoe    G    A        0      0        2 
  18  chr18_22467932     ZGre    G    A        0      0        2 
  18  chr18_22467932     ZHar    G    A        0      0        2 
  18  chr18_22467932   Sample    G    A        0      0        2 
  18  chr18_22469645     AAsi    G    T        0      0        2 
  18  chr18_22469645     AKia    G    T        0      0        2 
  18  chr18_22469645     AOna    G    T        0      0        2 
  18  chr18_22469645     ASom    G    T        0      0        2 
  18  chr18_22469645     HCab    G    T        0      0        2 
  18  chr18_22469645     HPrz    G    T        0      0        2 
  18  chr18_22469645     ZBoe    G    T        0      0        2 
  18  chr18_22469645     ZGre    G    T        0      0        2 
  18  chr18_22469645     ZHar    G    T        1      2        2 
  18  chr18_22469645   Sample    G    T        0      0        2 
  18  chr18_22480829     AAsi    C    G        0      0        2 
  18  chr18_22480829     AKia    C    G        0      0        2 
  18  chr18_22480829     AOna    C    G        0      0        2 
  18  chr18_22480829     ASom    C    G        0      0        2 
  18  chr18_22480829     HCab    C    G        0      0        2 
  18  chr18_22480829     HPrz    C    G        0      0        2 
  18  chr18_22480829     ZBoe    C    G      0.5      1        2 
  18  chr18_22480829     ZGre    C    G        0      0        2 
  18  chr18_22480829     ZHar    C    G        0      0        2 
  18  chr18_22480829   Sample    C    G        0      0        2 
  18  chr18_22480952     AAsi    C    T        0      0        2 
  18  chr18_22480952     AKia    C    T        0      0        2 
  18  chr18_22480952     AOna    C    T        1      2        2 
  18  chr18_22480952     ASom    C    T        0      0        2 
  18  chr18_22480952     HCab    C    T        0      0        2 
  18  chr18_22480952     HPrz    C    T        0      0        2 
  18  chr18_22480952     ZBoe    C    T        0      0        2 
  18  chr18_22480952     ZGre    C    T        0      0        2 
  18  chr18_22480952     ZHar    C    T        0      0        2 
  18  chr18_22480952   Sample    C    T        0      0        2 
  18  chr18_22481359     AAsi    A    C        0      0        2 
  18  chr18_22481359     AKia    A    C        0      0        2 
  18  chr18_22481359     AOna    A    C        0      0        2 
  18  chr18_22481359     ASom    A    C        0      0        2 
  18  chr18_22481359     HCab    A    C        0      0        2 
  18  chr18_22481359     HPrz    A    C        0      0        2 
  18  chr18_22481359     ZBoe    A    C      0.5      1        2 
  18  chr18_22481359     ZGre    A    C        0      0        2 
  18  chr18_22481359     ZHar    A    C        0      0        2 
  18  chr18_22481359   Sample    A    C        0      0        2 
  18  chr18_22510732     AAsi    C    T        0      0        2 
  18  chr18_22510732     AKia    C    T        0      0        2 
  18  chr18_22510732     AOna    C    T      0.5      1        2 
  18  chr18_22510732     ASom    C    T        0      0        2 
  18  chr18_22510732     HCab    C    T        0      0        2 
  18  chr18_22510732     HPrz    C    T        0      0        2 
  18  chr18_22510732     ZBoe    C    T        0      0        2 
  18  chr18_22510732     ZGre    C    T        0      0        2 
  18  chr18_22510732     ZHar    C    T        0      0        2 
  18  chr18_22510732   Sample    C    T        0      0        2 
  18  chr18_22514390     AAsi    T    C        0      0        2 
  18  chr18_22514390     AKia    T    C        0      0        2 
  18  chr18_22514390     AOna    T    C        0      0        2 
  18  chr18_22514390     ASom    T    C        0      0        2 
  18  chr18_22514390     HCab    T    C      0.5      1        2 
  18  chr18_22514390     HPrz    T    C        0      0        2 
  18  chr18_22514390     ZBoe    T    C        0      0        2 
  18  chr18_22514390     ZGre    T    C        0      0        2 
  18  chr18_22514390     ZHar    T    C        0      0        2 
  18  chr18_22514390   Sample    T    C        0      0        2 
  18  chr18_22514600     AAsi    A    G        0      0        2 
  18  chr18_22514600     AKia    A    G        0      0        2 
  18  chr18_22514600     AOna    A    G        0      0        2 
  18  chr18_22514600     ASom    A    G        0      0        2 
  18  chr18_22514600     HCab    A    G        1      2        2 
  18  chr18_22514600     HPrz    A    G        1      2        2 
  18  chr18_22514600     ZBoe    A    G        0      0        2 
  18  chr18_22514600     ZGre    A    G        0      0        2 
  18  chr18_22514600     ZHar    A    G        0      0        2 
  18  chr18_22514600   Sample    A    G        0      0        2 
  18  chr18_22523399     AAsi    A    T        0      0        2 
  18  chr18_22523399     AKia    A    T        0      0        2 
  18  chr18_22523399     AOna    A    T        0      0        2 
  18  chr18_22523399     ASom    A    T        0      0        2 
  18  chr18_22523399     HCab    A    T        0      0        2 
  18  chr18_22523399     HPrz    A    T        0      0        2 
  18  chr18_22523399     ZBoe    A    T        0      0        2 
  18  chr18_22523399     ZGre    A    T        1      2        2 
  18  chr18_22523399     ZHar    A    T        0      0        2 
  18  chr18_22523399   Sample    A    T        0      0        2 
  18  chr18_22533642     AAsi    A    G        0      0        2 
  18  chr18_22533642     AKia    A    G        0      0        2 
  18  chr18_22533642     AOna    A    G        0      0        2 
  18  chr18_22533642     ASom    A    G        1      2        2 
  18  chr18_22533642     HCab    A    G        0      0        2 
  18  chr18_22533642     HPrz    A    G        0      0        2 
  18  chr18_22533642     ZBoe    A    G        0      0        2 
  18  chr18_22533642     ZGre    A    G        0      0        2 
  18  chr18_22533642     ZHar    A    G        0      0        2 
  18  chr18_22533642   Sample    A    G        0      0        2 
  18  chr18_22534874     AAsi    T    G        0      0        2 
  18  chr18_22534874     AKia    T    G        0      0        2 
  18  chr18_22534874     AOna    T    G        0      0        2 
  18  chr18_22534874     ASom    T    G        0      0        2 
  18  chr18_22534874     HCab    T    G      0.5      1        2 
  18  chr18_22534874     HPrz    T    G        1      2        2 
  18  chr18_22534874     ZBoe    T    G        0      0        2 
  18  chr18_22534874     ZGre    T    G        0      0        2 
  18  chr18_22534874     ZHar    T    G        0      0        2 
  18  chr18_22534874   Sample    T    G        0      0        2 
  18  chr18_22536592     AAsi    C    T        0      0        2 
  18  chr18_22536592     AKia    C    T        0      0        2 
  18  chr18_22536592     AOna    C    T        0      0        2 
  18  chr18_22536592     ASom    C    T        0      0        2 
  18  chr18_22536592     HCab    C    T        1      2        2 
  18  chr18_22536592     HPrz    C    T        1      2        2 
  18  chr18_22536592     ZBoe    C    T        0      0        2 
  18  chr18_22536592     ZGre    C    T        0      0        2 
  18  chr18_22536592     ZHar    C    T        0      0        2 
  18  chr18_22536592   Sample    C    T        0      0        2 
  18  chr18_22540439     AAsi    C    T        0      0        2 
  18  chr18_22540439     AKia    C    T        0      0        2 
  18  chr18_22540439     AOna    C    T        0      0        2 
  18  chr18_22540439     ASom    C    T        0      0        2 
  18  chr18_22540439     HCab    C    T        0      0        2 
  18  chr18_22540439     HPrz    C    T        0      0        2 
  18  chr18_22540439     ZBoe    C    T      0.5      1        2 
  18  chr18_22540439     ZGre    C    T        0      0        2 
  18  chr18_22540439     ZHar    C    T        0      0        2 
  18  chr18_22540439   Sample    C    T        0      0        2 
  18  chr18_22541610     AAsi    C    T        0      0        2 
  18  chr18_22541610     AKia    C    T        0      0        2 
  18  chr18_22541610     AOna    C    T        0      0        2 
  18  chr18_22541610     ASom    C    T        0      0        2 
  18  chr18_22541610     HCab    C    T        0      0        2 
  18  chr18_22541610     HPrz    C    T        0      0        2 
  18  chr18_22541610     ZBoe    C    T      0.5      1        2 
  18  chr18_22541610     ZGre    C    T        0      0        2 
  18  chr18_22541610     ZHar    C    T        0      0        2 
  18  chr18_22541610   Sample    C    T        0      0        2 
  18  chr18_22541841     AAsi    T    C        0      0        2 
  18  chr18_22541841     AKia    T    C      0.5      1        2 
  18  chr18_22541841     AOna    T    C        0      0        2 
  18  chr18_22541841     ASom    T    C        0      0        2 
  18  chr18_22541841     HCab    T    C        0      0        2 
  18  chr18_22541841     HPrz    T    C        0      0        2 
  18  chr18_22541841     ZBoe    T    C        0      0        2 
  18  chr18_22541841     ZGre    T    C        0      0        2 
  18  chr18_22541841     ZHar    T    C        0      0        2 
  18  chr18_22541841   Sample    T    C        0      0        2 
  18  chr18_22544931     AAsi    T    C        0      0        2 
  18  chr18_22544931     AKia    T    C        1      2        2 
  18  chr18_22544931     AOna    T    C        0      0        2 
  18  chr18_22544931     ASom    T    C        0      0        2 
  18  chr18_22544931     HCab    T    C        0      0        2 
  18  chr18_22544931     HPrz    T    C        0      0        2 
  18  chr18_22544931     ZBoe    T    C        0      0        2 
  18  chr18_22544931     ZGre    T    C        0      0        2 
  18  chr18_22544931     ZHar    T    C        0      0        2 
  18  chr18_22544931   Sample    T    C        0      0        2 
  18  chr18_22545426     AAsi    A    G        0      0        2 
  18  chr18_22545426     AKia    A    G        0      0        2 
  18  chr18_22545426     AOna    A    G      0.5      1        2 
  18  chr18_22545426     ASom    A    G        0      0        2 
  18  chr18_22545426     HCab    A    G        0      0        2 
  18  chr18_22545426     HPrz    A    G        0      0        2 
  18  chr18_22545426     ZBoe    A    G        0      0        2 
  18  chr18_22545426     ZGre    A    G        0      0        2 
  18  chr18_22545426     ZHar    A    G        0      0        2 
  18  chr18_22545426   Sample    A    G        0      0        2 
  18  chr18_22550037     AAsi    G    A        0      0        2 
  18  chr18_22550037     AKia    G    A        0      0        2 
  18  chr18_22550037     AOna    G    A        0      0        2 
  18  chr18_22550037     ASom    G    A        0      0        2 
  18  chr18_22550037     HCab    G    A        0      0        2 
  18  chr18_22550037     HPrz    G    A        0      0        2 
  18  chr18_22550037     ZBoe    G    A      0.5      1        2 
  18  chr18_22550037     ZGre    G    A        0      0        2 
  18  chr18_22550037     ZHar    G    A        0      0        2 
  18  chr18_22550037   Sample    G    A        0      0        2 
  18  chr18_22552707     AAsi    G    C        0      0        2 
  18  chr18_22552707     AKia    G    C        0      0        2 
  18  chr18_22552707     AOna    G    C        0      0        2 
  18  chr18_22552707     ASom    G    C        0      0        2 
  18  chr18_22552707     HCab    G    C        1      2        2 
  18  chr18_22552707     HPrz    G    C        1      2        2 
  18  chr18_22552707     ZBoe    G    C        0      0        2 
  18  chr18_22552707     ZGre    G    C        0      0        2 
  18  chr18_22552707     ZHar    G    C        0      0        2 
  18  chr18_22552707   Sample    G    C        0      0        2 
  18  chr18_22562771     AAsi    A    G        0      0        2 
  18  chr18_22562771     AKia    A    G        0      0        2 
  18  chr18_22562771     AOna    A    G      0.5      1        2 
  18  chr18_22562771     ASom    A    G        0      0        2 
  18  chr18_22562771     HCab    A    G        0      0        2 
  18  chr18_22562771     HPrz    A    G      0.5      1        2 
  18  chr18_22562771     ZBoe    A    G        0      0        2 
  18  chr18_22562771     ZGre    A    G        0      0        2 
  18  chr18_22562771     ZHar    A    G        0      0        2 
  18  chr18_22562771   Sample    A    G        0      0        2 
  18  chr18_22566683     AAsi    C    T        0      0        2 
  18  chr18_22566683     AKia    C    T      0.5      1        2 
  18  chr18_22566683     AOna    C    T        0      0        2 
  18  chr18_22566683     ASom    C    T        0      0        2 
  18  chr18_22566683     HCab    C    T        0      0        2 
  18  chr18_22566683     HPrz    C    T        0      0        2 
  18  chr18_22566683     ZBoe    C    T        0      0        2 
  18  chr18_22566683     ZGre    C    T        0      0        2 
  18  chr18_22566683     ZHar    C    T        0      0        2 
  18  chr18_22566683   Sample    C    T        0      0        2 
  18  chr18_22568186     AAsi    G    A        0      0        2 
  18  chr18_22568186     AKia    G    A        0      0        2 
  18  chr18_22568186     AOna    G    A        0      0        2 
  18  chr18_22568186     ASom    G    A        0      0        2 
  18  chr18_22568186     HCab    G    A        0      0        2 
  18  chr18_22568186     HPrz    G    A        0      0        2 
  18  chr18_22568186     ZBoe    G    A        1      2        2 
  18  chr18_22568186     ZGre    G    A        0      0        2 
  18  chr18_22568186     ZHar    G    A        0      0        2 
  18  chr18_22568186   Sample    G    A        0      0        2 
  18  chr18_22584127     AAsi    T    G        0      0        2 
  18  chr18_22584127     AKia    T    G      0.5      1        2 
  18  chr18_22584127     AOna    T    G        0      0        2 
  18  chr18_22584127     ASom    T    G        0      0        2 
  18  chr18_22584127     HCab    T    G        0      0        2 
  18  chr18_22584127     HPrz    T    G        0      0        2 
  18  chr18_22584127     ZBoe    T    G        1      2        2 
  18  chr18_22584127     ZGre    T    G        1      2        2 
  18  chr18_22584127     ZHar    T    G        1      2        2 
  18  chr18_22584127   Sample    T    G        0      0        2 
  18  chr18_22585113     AAsi    A    G        0      0        2 
  18  chr18_22585113     AKia    A    G        0      0        2 
  18  chr18_22585113     AOna    A    G        0      0        2 
  18  chr18_22585113     ASom    A    G        1      2        2 
  18  chr18_22585113     HCab    A    G        0      0        2 
  18  chr18_22585113     HPrz    A    G        0      0        2 
  18  chr18_22585113     ZBoe    A    G        0      0        2 
  18  chr18_22585113     ZGre    A    G        0      0        2 
  18  chr18_22585113     ZHar    A    G        0      0        2 
  18  chr18_22585113   Sample    A    G        1      2        2 
  18  chr18_22590083     AAsi    T    C        0      0        2 
  18  chr18_22590083     AKia    T    C      0.5      1        2 
  18  chr18_22590083     AOna    T    C        0      0        2 
  18  chr18_22590083     ASom    T    C        0      0        2 
  18  chr18_22590083     HCab    T    C        0      0        2 
  18  chr18_22590083     HPrz    T    C        0      0        2 
  18  chr18_22590083     ZBoe    T    C        0      0        2 
  18  chr18_22590083     ZGre    T    C        0      0        2 
  18  chr18_22590083     ZHar    T    C        0      0        2 
  18  chr18_22590083   Sample    T    C        0      0        2 
  18  chr18_22592895     AAsi    T    C        0      0        2 
  18  chr18_22592895     AKia    T    C      0.5      1        2 
  18  chr18_22592895     AOna    T    C        0      0        2 
  18  chr18_22592895     ASom    T    C        0      0        2 
  18  chr18_22592895     HCab    T    C        0      0        2 
  18  chr18_22592895     HPrz    T    C        0      0        2 
  18  chr18_22592895     ZBoe    T    C        0      0        2 
  18  chr18_22592895     ZGre    T    C        0      0        2 
  18  chr18_22592895     ZHar    T    C        0      0        2 
  18  chr18_22592895   Sample    T    C        0      0        2 
  18  chr18_22594132     AAsi    G    C        1      2        2 
  18  chr18_22594132     AKia    G    C        0      0        2 
  18  chr18_22594132     AOna    G    C        0      0        2 
  18  chr18_22594132     ASom    G    C        0      0        2 
  18  chr18_22594132     HCab    G    C        0      0        2 
  18  chr18_22594132     HPrz    G    C        0      0        2 
  18  chr18_22594132     ZBoe    G    C        0      0        2 
  18  chr18_22594132     ZGre    G    C        0      0        2 
  18  chr18_22594132     ZHar    G    C        0      0        2 
  18  chr18_22594132   Sample    G    C        0      0        2 
  18  chr18_22599986     AAsi    A    G        0      0        2 
  18  chr18_22599986     AKia    A    G      0.5      1        2 
  18  chr18_22599986     AOna    A    G        0      0        2 
  18  chr18_22599986     ASom    A    G        0      0        2 
  18  chr18_22599986     HCab    A    G        1      2        2 
  18  chr18_22599986     HPrz    A    G        1      2        2 
  18  chr18_22599986     ZBoe    A    G        0      0        2 
  18  chr18_22599986     ZGre    A    G        0      0        2 
  18  chr18_22599986     ZHar    A    G        0      0        2 
  18  chr18_22599986   Sample    A    G        1      2        2 
  18  chr18_22606304     AAsi    T    C        0      0        2 
  18  chr18_22606304     AKia    T    C        1      2        2 
  18  chr18_22606304     AOna    T    C        0      0        2 
  18  chr18_22606304     ASom    T    C        0      0        2 
  18  chr18_22606304     HCab    T    C        0      0        2 
  18  chr18_22606304     HPrz    T    C        0      0        2 
  18  chr18_22606304     ZBoe    T    C        0      0        2 
  18  chr18_22606304     ZGre    T    C        0      0        2 
  18  chr18_22606304     ZHar    T    C        0      0        2 
  18  chr18_22606304   Sample    T    C        0      0        2 
  18  chr18_22608451     AAsi    T    C        0      0        2 
  18  chr18_22608451     AKia    T    C        0      0        2 
  18  chr18_22608451     AOna    T    C      0.5      1        2 
  18  chr18_22608451     ASom    T    C        0      0        2 
  18  chr18_22608451     HCab    T    C        0      0        2 
  18  chr18_22608451     HPrz    T    C        0      0        2 
  18  chr18_22608451     ZBoe    T    C        0      0        2 
  18  chr18_22608451     ZGre    T    C        0      0        2 
  18  chr18_22608451     ZHar    T    C        0      0        2 
  18  chr18_22608451   Sample    T    C        0      0        2 
  18  chr18_22619286     AAsi    G    T        0      0        2 
  18  chr18_22619286     AKia    G    T        0      0        2 
  18  chr18_22619286     AOna    G    T        0      0        2 
  18  chr18_22619286     ASom    G    T        0      0        2 
  18  chr18_22619286     HCab    G    T        0      0        2 
  18  chr18_22619286     HPrz    G    T        0      0        2 
  18  chr18_22619286     ZBoe    G    T      0.5      1        2 
  18  chr18_22619286     ZGre    G    T        0      0        2 
  18  chr18_22619286     ZHar    G    T        0      0        2 
  18  chr18_22619286   Sample    G    T        0      0        2 
  18  chr18_22622229     AAsi    A    G        0      0        2 
  18  chr18_22622229     AKia    A    G        0      0        2 
  18  chr18_22622229     AOna    A    G        0      0        2 
  18  chr18_22622229     ASom    A    G        0      0        2 
  18  chr18_22622229     HCab    A    G      0.5      1        2 
  18  chr18_22622229     HPrz    A    G        1      2        2 
  18  chr18_22622229     ZBoe    A    G        0      0        2 
  18  chr18_22622229     ZGre    A    G        0      0        2 
  18  chr18_22622229     ZHar    A    G        0      0        2 
  18  chr18_22622229   Sample    A    G        0      0        2 
  18  chr18_22626455     AAsi    A    G        0      0        2 
  18  chr18_22626455     AKia    A    G        0      0        2 
  18  chr18_22626455     AOna    A    G      0.5      1        2 
  18  chr18_22626455     ASom    A    G        0      0        2 
  18  chr18_22626455     HCab    A    G        1      2        2 
  18  chr18_22626455     HPrz    A    G        1      2        2 
  18  chr18_22626455     ZBoe    A    G        0      0        2 
  18  chr18_22626455     ZGre    A    G        0      0        2 
  18  chr18_22626455     ZHar    A    G        0      0        2 
  18  chr18_22626455   Sample    A    G        0      0        2 
  18  chr18_22627793     AAsi    G    A        0      0        2 
  18  chr18_22627793     AKia    G    A        0      0        2 
  18  chr18_22627793     AOna    G    A        0      0        2 
  18  chr18_22627793     ASom    G    A        0      0        2 
  18  chr18_22627793     HCab    G    A        1      2        2 
  18  chr18_22627793     HPrz    G    A        1      2        2 
  18  chr18_22627793     ZBoe    G    A        0      0        2 
  18  chr18_22627793     ZGre    G    A        0      0        2 
  18  chr18_22627793     ZHar    G    A        0      0        2 
  18  chr18_22627793   Sample    G    A        0      0        2 
  18  chr18_22627863     AAsi    T    G        0      0        2 
  18  chr18_22627863     AKia    T    G        0      0        2 
  18  chr18_22627863     AOna    T    G        1      2        2 
  18  chr18_22627863     ASom    T    G        0      0        2 
  18  chr18_22627863     HCab    T    G        0      0        2 
  18  chr18_22627863     HPrz    T    G        0      0        2 
  18  chr18_22627863     ZBoe    T    G        0      0        2 
  18  chr18_22627863     ZGre    T    G        0      0        2 
  18  chr18_22627863     ZHar    T    G        0      0        2 
  18  chr18_22627863   Sample    T    G        0      0        2 
  18  chr18_22630482     AAsi    G    A        0      0        2 
  18  chr18_22630482     AKia    G    A        0      0        2 
  18  chr18_22630482     AOna    G    A      0.5      1        2 
  18  chr18_22630482     ASom    G    A        0      0        2 
  18  chr18_22630482     HCab    G    A        0      0        2 
  18  chr18_22630482     HPrz    G    A        0      0        2 
  18  chr18_22630482     ZBoe    G    A        0      0        2 
  18  chr18_22630482     ZGre    G    A        0      0        2 
  18  chr18_22630482     ZHar    G    A        0      0        2 
  18  chr18_22630482   Sample    G    A        0      0        2 
  18  chr18_22632939     AAsi    A    G        0      0        2 
  18  chr18_22632939     AKia    A    G        0      0        2 
  18  chr18_22632939     AOna    A    G        0      0        2 
  18  chr18_22632939     ASom    A    G        0      0        2 
  18  chr18_22632939     HCab    A    G        1      2        2 
  18  chr18_22632939     HPrz    A    G        1      2        2 
  18  chr18_22632939     ZBoe    A    G        0      0        2 
  18  chr18_22632939     ZGre    A    G        1      2        2 
  18  chr18_22632939     ZHar    A    G        0      0        2 
  18  chr18_22632939   Sample    A    G        0      0        2 
  18  chr18_22635144     AAsi    C    G        0      0        2 
  18  chr18_22635144     AKia    C    G        0      0        2 
  18  chr18_22635144     AOna    C    G        0      0        2 
  18  chr18_22635144     ASom    C    G        0      0        2 
  18  chr18_22635144     HCab    C    G        0      0        2 
  18  chr18_22635144     HPrz    C    G        0      0        2 
  18  chr18_22635144     ZBoe    C    G        0      0        2 
  18  chr18_22635144     ZGre    C    G      0.5      1        2 
  18  chr18_22635144     ZHar    C    G        0      0        2 
  18  chr18_22635144   Sample    C    G        0      0        2 
  18  chr18_22635419     AAsi    G    T        0      0        2 
  18  chr18_22635419     AKia    G    T        0      0        2 
  18  chr18_22635419     AOna    G    T        0      0        2 
  18  chr18_22635419     ASom    G    T        0      0        2 
  18  chr18_22635419     HCab    G    T        1      2        2 
  18  chr18_22635419     HPrz    G    T        1      2        2 
  18  chr18_22635419     ZBoe    G    T        0      0        2 
  18  chr18_22635419     ZGre    G    T        0      0        2 
  18  chr18_22635419     ZHar    G    T        0      0        2 
  18  chr18_22635419   Sample    G    T        0      0        2 
  18  chr18_22637730     AAsi    T    C        0      0        2 
  18  chr18_22637730     AKia    T    C        0      0        2 
  18  chr18_22637730     AOna    T    C        0      0        2 
  18  chr18_22637730     ASom    T    C        0      0        2 
  18  chr18_22637730     HCab    T    C        0      0        2 
  18  chr18_22637730     HPrz    T    C        0      0        2 
  18  chr18_22637730     ZBoe    T    C        0      0        2 
  18  chr18_22637730     ZGre    T    C        0      0        2 
  18  chr18_22637730     ZHar    T    C      0.5      1        2 
  18  chr18_22637730   Sample    T    C        0      0        2 
  18  chr18_22640025     AAsi    T    A        1      2        2 
  18  chr18_22640025     AKia    T    A        0      0        2 
  18  chr18_22640025     AOna    T    A        0      0        2 
  18  chr18_22640025     ASom    T    A        1      2        2 
  18  chr18_22640025     HCab    T    A        0      0        2 
  18  chr18_22640025     HPrz    T    A        0      0        2 
  18  chr18_22640025     ZBoe    T    A        0      0        2 
  18  chr18_22640025     ZGre    T    A        0      0        2 
  18  chr18_22640025     ZHar    T    A        0      0        2 
  18  chr18_22640025   Sample    T    A        1      2        2 
  18  chr18_22640518     AAsi    T    C        0      0        2 
  18  chr18_22640518     AKia    T    C        0      0        2 
  18  chr18_22640518     AOna    T    C        0      0        2 
  18  chr18_22640518     ASom    T    C        0      0        2 
  18  chr18_22640518     HCab    T    C        1      2        2 
  18  chr18_22640518     HPrz    T    C        1      2        2 
  18  chr18_22640518     ZBoe    T    C        0      0        2 
  18  chr18_22640518     ZGre    T    C        0      0        2 
  18  chr18_22640518     ZHar    T    C        0      0        2 
  18  chr18_22640518   Sample    T    C        0      0        2 
  18  chr18_22642329     AAsi    T    C        0      0        2 
  18  chr18_22642329     AKia    T    C      0.5      1        2 
  18  chr18_22642329     AOna    T    C        0      0        2 
  18  chr18_22642329     ASom    T    C        0      0        2 
  18  chr18_22642329     HCab    T    C        0      0        2 
  18  chr18_22642329     HPrz    T    C        0      0        2 
  18  chr18_22642329     ZBoe    T    C        0      0        2 
  18  chr18_22642329     ZGre    T    C        0      0        2 
  18  chr18_22642329     ZHar    T    C        0      0        2 
  18  chr18_22642329   Sample    T    C        0      0        2 
  18  chr18_22657016     AAsi    T    C        0      0        2 
  18  chr18_22657016     AKia    T    C        0      0        2 
  18  chr18_22657016     AOna    T    C        0      0        2 
  18  chr18_22657016     ASom    T    C        0      0        2 
  18  chr18_22657016     HCab    T    C      0.5      1        2 
  18  chr18_22657016     HPrz    T    C      0.5      1        2 
  18  chr18_22657016     ZBoe    T    C        0      0        2 
  18  chr18_22657016     ZGre    T    C        0      0        2 
  18  chr18_22657016     ZHar    T    C        0      0        2 
  18  chr18_22657016   Sample    T    C        0      0        2 
  18  chr18_22664892     AAsi    T    A        0      0        2 
  18  chr18_22664892     AKia    T    A        0      0        2 
  18  chr18_22664892     AOna    T    A        0      0        2 
  18  chr18_22664892     ASom    T    A        0      0        2 
  18  chr18_22664892     HCab    T    A        1      2        2 
  18  chr18_22664892     HPrz    T    A        1      2        2 
  18  chr18_22664892     ZBoe    T    A        0      0        2 
  18  chr18_22664892     ZGre    T    A        0      0        2 
  18  chr18_22664892     ZHar    T    A        0      0        2 
  18  chr18_22664892   Sample    T    A        0      0        2 
  18  chr18_22665474     AAsi    A    G        0      0        2 
  18  chr18_22665474     AKia    A    G        0      0        2 
  18  chr18_22665474     AOna    A    G        0      0        2 
  18  chr18_22665474     ASom    A    G        0      0        2 
  18  chr18_22665474     HCab    A    G        0      0        2 
  18  chr18_22665474     HPrz    A    G        0      0        2 
  18  chr18_22665474     ZBoe    A    G        0      0        2 
  18  chr18_22665474     ZGre    A    G        1      2        2 
  18  chr18_22665474     ZHar    A    G        0      0        2 
  18  chr18_22665474   Sample    A    G        0      0        2 
  18  chr18_22665756     AAsi    C    T        0      0        2 
  18  chr18_22665756     AKia    C    T        0      0        2 
  18  chr18_22665756     AOna    C    T        0      0        2 
  18  chr18_22665756     ASom    C    T        0      0        2 
  18  chr18_22665756     HCab    C    T        1      2        2 
  18  chr18_22665756     HPrz    C    T        1      2        2 
  18  chr18_22665756     ZBoe    C    T        0      0        2 
  18  chr18_22665756     ZGre    C    T        0      0        2 
  18  chr18_22665756     ZHar    C    T        0      0        2 
  18  chr18_22665756   Sample    C    T        0      0        2 
  18  chr18_22666753     AAsi    C    T        0      0        2 
  18  chr18_22666753     AKia    C    T        0      0        2 
  18  chr18_22666753     AOna    C    T        0      0        2 
  18  chr18_22666753     ASom    C    T        0      0        2 
  18  chr18_22666753     HCab    C    T        1      2        2 
  18  chr18_22666753     HPrz    C    T        1      2        2 
  18  chr18_22666753     ZBoe    C    T        0      0        2 
  18  chr18_22666753     ZGre    C    T        0      0        2 
  18  chr18_22666753     ZHar    C    T        0      0        2 
  18  chr18_22666753   Sample    C    T        0      0        2 
  18  chr18_22666788     AAsi    T    A        0      0        2 
  18  chr18_22666788     AKia    T    A        0      0        2 
  18  chr18_22666788     AOna    T    A        0      0        2 
  18  chr18_22666788     ASom    T    A        0      0        2 
  18  chr18_22666788     HCab    T    A      0.5      1        2 
  18  chr18_22666788     HPrz    T    A        0      0        2 
  18  chr18_22666788     ZBoe    T    A        0      0        2 
  18  chr18_22666788     ZGre    T    A        0      0        2 
  18  chr18_22666788     ZHar    T    A        0      0        2 
  18  chr18_22666788   Sample    T    A        0      0        2 
  18  chr18_22670359     AAsi    G    A        0      0        2 
  18  chr18_22670359     AKia    G    A        0      0        2 
  18  chr18_22670359     AOna    G    A        0      0        2 
  18  chr18_22670359     ASom    G    A        0      0        2 
  18  chr18_22670359     HCab    G    A        0      0        2 
  18  chr18_22670359     HPrz    G    A        0      0        2 
  18  chr18_22670359     ZBoe    G    A        0      0        2 
  18  chr18_22670359     ZGre    G    A        0      0        2 
  18  chr18_22670359     ZHar    G    A        1      2        2 
  18  chr18_22670359   Sample    G    A        0      0        2 
  18  chr18_22674502     AAsi    T    A        0      0        2 
  18  chr18_22674502     AKia    T    A      0.5      1        2 
  18  chr18_22674502     AOna    T    A        0      0        2 
  18  chr18_22674502     ASom    T    A        0      0        2 
  18  chr18_22674502     HCab    T    A        0      0        2 
  18  chr18_22674502     HPrz    T    A        0      0        2 
  18  chr18_22674502     ZBoe    T    A        0      0        2 
  18  chr18_22674502     ZGre    T    A        0      0        2 
  18  chr18_22674502     ZHar    T    A        0      0        2 
  18  chr18_22674502   Sample    T    A        0      0        2 
  18  chr18_22678648     AAsi    T    C        0      0        2 
  18  chr18_22678648     AKia    T    C        0      0        2 
  18  chr18_22678648     AOna    T    C        0      0        2 
  18  chr18_22678648     ASom    T    C        0      0        2 
  18  chr18_22678648     HCab    T    C        0      0        2 
  18  chr18_22678648     HPrz    T    C        0      0        2 
  18  chr18_22678648     ZBoe    T    C      0.5      1        2 
  18  chr18_22678648     ZGre    T    C        0      0        2 
  18  chr18_22678648     ZHar    T    C        0      0        2 
  18  chr18_22678648   Sample    T    C        0      0        2 
  18  chr18_22689939     AAsi    T    C        0      0        2 
  18  chr18_22689939     AKia    T    C        1      2        2 
  18  chr18_22689939     AOna    T    C        0      0        2 
  18  chr18_22689939     ASom    T    C        0      0        2 
  18  chr18_22689939     HCab    T    C        0      0        2 
  18  chr18_22689939     HPrz    T    C        0      0        2 
  18  chr18_22689939     ZBoe    T    C        0      0        2 
  18  chr18_22689939     ZGre    T    C        0      0        2 
  18  chr18_22689939     ZHar    T    C        0      0        2 
  18  chr18_22689939   Sample    T    C        0      0        2 
  18  chr18_22691222     AAsi    T    C        1      2        2 
  18  chr18_22691222     AKia    T    C        0      0        2 
  18  chr18_22691222     AOna    T    C        0      0        2 
  18  chr18_22691222     ASom    T    C        1      2        2 
  18  chr18_22691222     HCab    T    C        0      0        2 
  18  chr18_22691222     HPrz    T    C        0      0        2 
  18  chr18_22691222     ZBoe    T    C        0      0        2 
  18  chr18_22691222     ZGre    T    C        0      0        2 
  18  chr18_22691222     ZHar    T    C        0      0        2 
  18  chr18_22691222   Sample    T    C        1      2        2 
  18  chr18_22692524     AAsi    C    T        0      0        2 
  18  chr18_22692524     AKia    C    T        0      0        2 
  18  chr18_22692524     AOna    C    T        0      0        2 
  18  chr18_22692524     ASom    C    T        0      0        2 
  18  chr18_22692524     HCab    C    T        1      2        2 
  18  chr18_22692524     HPrz    C    T        1      2        2 
  18  chr18_22692524     ZBoe    C    T        0      0        2 
  18  chr18_22692524     ZGre    C    T        0      0        2 
  18  chr18_22692524     ZHar    C    T        0      0        2 
  18  chr18_22692524   Sample    C    T        0      0        2 
  18  chr18_22698483     AAsi    A    G        1      2        2 
  18  chr18_22698483     AKia    A    G        0      0        2 
  18  chr18_22698483     AOna    A    G        0      0        2 
  18  chr18_22698483     ASom    A    G        1      2        2 
  18  chr18_22698483     HCab    A    G        0      0        2 
  18  chr18_22698483     HPrz    A    G        0      0        2 
  18  chr18_22698483     ZBoe    A    G        0      0        2 
  18  chr18_22698483     ZGre    A    G        0      0        2 
  18  chr18_22698483     ZHar    A    G        0      0        2 
  18  chr18_22698483   Sample    A    G        1      2        2 
  18  chr18_22707427     AAsi    A    G        0      0        2 
  18  chr18_22707427     AKia    A    G        0      0        2 
  18  chr18_22707427     AOna    A    G        0      0        2 
  18  chr18_22707427     ASom    A    G        0      0        2 
  18  chr18_22707427     HCab    A    G        0      0        2 
  18  chr18_22707427     HPrz    A    G        0      0        2 
  18  chr18_22707427     ZBoe    A    G        0      0        2 
  18  chr18_22707427     ZGre    A    G        0      0        2 
  18  chr18_22707427     ZHar    A    G        1      2        2 
  18  chr18_22707427   Sample    A    G        0      0        2 
  18  chr18_22708374     AAsi    C    T        0      0        2 
  18  chr18_22708374     AKia    C    T        1      2        2 
  18  chr18_22708374     AOna    C    T        0      0        2 
  18  chr18_22708374     ASom    C    T        0      0        2 
  18  chr18_22708374     HCab    C    T        0      0        2 
  18  chr18_22708374     HPrz    C    T        0      0        2 
  18  chr18_22708374     ZBoe    C    T        0      0        2 
  18  chr18_22708374     ZGre    C    T        0      0        2 
  18  chr18_22708374     ZHar    C    T        0      0        2 
  18  chr18_22708374   Sample    C    T        0      0        2 
  18  chr18_22718439     AAsi    G    A        0      0        2 
  18  chr18_22718439     AKia    G    A        0      0        2 
  18  chr18_22718439     AOna    G    A        0      0        2 
  18  chr18_22718439     ASom    G    A        0      0        2 
  18  chr18_22718439     HCab    G    A        1      2        2 
  18  chr18_22718439     HPrz    G    A        1      2        2 
  18  chr18_22718439     ZBoe    G    A        0      0        2 
  18  chr18_22718439     ZGre    G    A        0      0        2 
  18  chr18_22718439     ZHar    G    A        0      0        2 
  18  chr18_22718439   Sample    G    A        0      0        2 
  18  chr18_22719845     AAsi    G    A        0      0        2 
  18  chr18_22719845     AKia    G    A        0      0        2 
  18  chr18_22719845     AOna    G    A        0      0        2 
  18  chr18_22719845     ASom    G    A        0      0        2 
  18  chr18_22719845     HCab    G    A        0      0        2 
  18  chr18_22719845     HPrz    G    A      0.5      1        2 
  18  chr18_22719845     ZBoe    G    A        0      0        2 
  18  chr18_22719845     ZGre    G    A        0      0        2 
  18  chr18_22719845     ZHar    G    A        0      0        2 
  18  chr18_22719845   Sample    G    A        0      0        2 
  18  chr18_22743521     AAsi    A    G        0      0        2 
  18  chr18_22743521     AKia    A    G        0      0        2 
  18  chr18_22743521     AOna    A    G        0      0        2 
  18  chr18_22743521     ASom    A    G        0      0        2 
  18  chr18_22743521     HCab    A    G        0      0        2 
  18  chr18_22743521     HPrz    A    G        0      0        2 
  18  chr18_22743521     ZBoe    A    G      0.5      1        2 
  18  chr18_22743521     ZGre    A    G        0      0        2 
  18  chr18_22743521     ZHar    A    G        0      0        2 
  18  chr18_22743521   Sample    A    G        0      0        2 
  18  chr18_22745355     AAsi    A    G        0      0        2 
  18  chr18_22745355     AKia    A    G        1      2        2 
  18  chr18_22745355     AOna    A    G        0      0        2 
  18  chr18_22745355     ASom    A    G        0      0        2 
  18  chr18_22745355     HCab    A    G        0      0        2 
  18  chr18_22745355     HPrz    A    G        0      0        2 
  18  chr18_22745355     ZBoe    A    G        1      2        2 
  18  chr18_22745355     ZGre    A    G        1      2        2 
  18  chr18_22745355     ZHar    A    G        1      2        2 
  18  chr18_22745355   Sample    A    G        0      0        2 
  18  chr18_22746931     AAsi    G    A        0      0        2 
  18  chr18_22746931     AKia    G    A        0      0        2 
  18  chr18_22746931     AOna    G    A        0      0        2 
  18  chr18_22746931     ASom    G    A        0      0        2 
  18  chr18_22746931     HCab    G    A        0      0        2 
  18  chr18_22746931     HPrz    G    A        0      0        2 
  18  chr18_22746931     ZBoe    G    A      0.5      1        2 
  18  chr18_22746931     ZGre    G    A        0      0        2 
  18  chr18_22746931     ZHar    G    A        0      0        2 
  18  chr18_22746931   Sample    G    A        0      0        2 
  18  chr18_22748121     AAsi    C    T        0      0        2 
  18  chr18_22748121     AKia    C    T        0      0        2 
  18  chr18_22748121     AOna    C    T      0.5      1        2 
  18  chr18_22748121     ASom    C    T        0      0        2 
  18  chr18_22748121     HCab    C    T        0      0        2 
  18  chr18_22748121     HPrz    C    T        0      0        2 
  18  chr18_22748121     ZBoe    C    T        0      0        2 
  18  chr18_22748121     ZGre    C    T        0      0        2 
  18  chr18_22748121     ZHar    C    T        0      0        2 
  18  chr18_22748121   Sample    C    T        0      0        2 
  18  chr18_22751383     AAsi    T    A        0      0        2 
  18  chr18_22751383     AKia    T    A        0      0        2 
  18  chr18_22751383     AOna    T    A        0      0        2 
  18  chr18_22751383     ASom    T    A        0      0        2 
  18  chr18_22751383     HCab    T    A      0.5      1        2 
  18  chr18_22751383     HPrz    T    A        0      0        2 
  18  chr18_22751383     ZBoe    T    A        0      0        2 
  18  chr18_22751383     ZGre    T    A        0      0        2 
  18  chr18_22751383     ZHar    T    A        0      0        2 
  18  chr18_22751383   Sample    T    A        0      0        2 
  18  chr18_22752468     AAsi    C    T        0      0        2 
  18  chr18_22752468     AKia    C    T        0      0        2 
  18  chr18_22752468     AOna    C    T      0.5      1        2 
  18  chr18_22752468     ASom    C    T        0      0        2 
  18  chr18_22752468     HCab    C    T        0      0        2 
  18  chr18_22752468     HPrz    C    T        0      0        2 
  18  chr18_22752468     ZBoe    C    T        0      0        2 
  18  chr18_22752468     ZGre    C    T        0      0        2 
  18  chr18_22752468     ZHar    C    T        0      0        2 
  18  chr18_22752468   Sample    C    T        0      0        2 
  18  chr18_22760727     AAsi    C    T        0      0        2 
  18  chr18_22760727     AKia    C    T      0.5      1        2 
  18  chr18_22760727     AOna    C    T        0      0        2 
  18  chr18_22760727     ASom    C    T        0      0        2 
  18  chr18_22760727     HCab    C    T        0      0        2 
  18  chr18_22760727     HPrz    C    T        0      0        2 
  18  chr18_22760727     ZBoe    C    T        0      0        2 
  18  chr18_22760727     ZGre    C    T        0      0        2 
  18  chr18_22760727     ZHar    C    T        0      0        2 
  18  chr18_22760727   Sample    C    T        0      0        2 
  18  chr18_22762986     AAsi    G    C        0      0        2 
  18  chr18_22762986     AKia    G    C        1      2        2 
  18  chr18_22762986     AOna    G    C        1      2        2 
  18  chr18_22762986     ASom    G    C        0      0        2 
  18  chr18_22762986     HCab    G    C        0      0        2 
  18  chr18_22762986     HPrz    G    C        0      0        2 
  18  chr18_22762986     ZBoe    G    C        0      0        2 
  18  chr18_22762986     ZGre    G    C        0      0        2 
  18  chr18_22762986     ZHar    G    C        0      0        2 
  18  chr18_22762986   Sample    G    C        0      0        2 
  18  chr18_22770777     AAsi    T    G      0.5      1        2 
  18  chr18_22770777     AKia    T    G        0      0        2 
  18  chr18_22770777     AOna    T    G        0      0        2 
  18  chr18_22770777     ASom    T    G        0      0        2 
  18  chr18_22770777     HCab    T    G        0      0        2 
  18  chr18_22770777     HPrz    T    G        0      0        2 
  18  chr18_22770777     ZBoe    T    G        0      0        2 
  18  chr18_22770777     ZGre    T    G        0      0        2 
  18  chr18_22770777     ZHar    T    G        0      0        2 
  18  chr18_22770777   Sample    T    G        0      0        2 
  18  chr18_22775586     AAsi    C    T        0      0        2 
  18  chr18_22775586     AKia    C    T        0      0        2 
  18  chr18_22775586     AOna    C    T        0      0        2 
  18  chr18_22775586     ASom    C    T        0      0        2 
  18  chr18_22775586     HCab    C    T        0      0        2 
  18  chr18_22775586     HPrz    C    T        0      0        2 
  18  chr18_22775586     ZBoe    C    T        0      0        2 
  18  chr18_22775586     ZGre    C    T        0      0        2 
  18  chr18_22775586     ZHar    C    T        1      2        2 
  18  chr18_22775586   Sample    C    T        0      0        2 
  18  chr18_22779986     AAsi    T    C        0      0        2 
  18  chr18_22779986     AKia    T    C        0      0        2 
  18  chr18_22779986     AOna    T    C        0      0        2 
  18  chr18_22779986     ASom    T    C        0      0        2 
  18  chr18_22779986     HCab    T    C        0      0        2 
  18  chr18_22779986     HPrz    T    C        0      0        2 
  18  chr18_22779986     ZBoe    T    C        0      0        2 
  18  chr18_22779986     ZGre    T    C      0.5      1        2 
  18  chr18_22779986     ZHar    T    C        0      0        2 
  18  chr18_22779986   Sample    T    C        0      0        2 
  18  chr18_22781518     AAsi    A    G        0      0        2 
  18  chr18_22781518     AKia    A    G        0      0        2 
  18  chr18_22781518     AOna    A    G        0      0        2 
  18  chr18_22781518     ASom    A    G        0      0        2 
  18  chr18_22781518     HCab    A    G        0      0        2 
  18  chr18_22781518     HPrz    A    G        0      0        2 
  18  chr18_22781518     ZBoe    A    G      0.5      1        2 
  18  chr18_22781518     ZGre    A    G        0      0        2 
  18  chr18_22781518     ZHar    A    G        0      0        2 
  18  chr18_22781518   Sample    A    G        0      0        2 
  18  chr18_22781971     AAsi    T    C      0.5      1        2 
  18  chr18_22781971     AKia    T    C        0      0        2 
  18  chr18_22781971     AOna    T    C        0      0        2 
  18  chr18_22781971     ASom    T    C        0      0        2 
  18  chr18_22781971     HCab    T    C        0      0        2 
  18  chr18_22781971     HPrz    T    C        0      0        2 
  18  chr18_22781971     ZBoe    T    C        0      0        2 
  18  chr18_22781971     ZGre    T    C        0      0        2 
  18  chr18_22781971     ZHar    T    C        0      0        2 
  18  chr18_22781971   Sample    T    C        0      0        2 
  18  chr18_22786243     AAsi    C    T        0      0        2 
  18  chr18_22786243     AKia    C    T        0      0        2 
  18  chr18_22786243     AOna    C    T        0      0        2 
  18  chr18_22786243     ASom    C    T        0      0        2 
  18  chr18_22786243     HCab    C    T      0.5      1        2 
  18  chr18_22786243     HPrz    C    T        0      0        2 
  18  chr18_22786243     ZBoe    C    T        0      0        2 
  18  chr18_22786243     ZGre    C    T        0      0        2 
  18  chr18_22786243     ZHar    C    T        0      0        2 
  18  chr18_22786243   Sample    C    T        0      0        2 
  18  chr18_22788201     AAsi    C    A        1      2        2 
  18  chr18_22788201     AKia    C    A        1      2        2 
  18  chr18_22788201     AOna    C    A        1      2        2 
  18  chr18_22788201     ASom    C    A        1      2        2 
  18  chr18_22788201     HCab    C    A        0      0        2 
  18  chr18_22788201     HPrz    C    A        0      0        2 
  18  chr18_22788201     ZBoe    C    A        0      0        2 
  18  chr18_22788201     ZGre    C    A        0      0        2 
  18  chr18_22788201     ZHar    C    A        0      0        2 
  18  chr18_22788201   Sample    C    A        1      2        2 
  18  chr18_22795128     AAsi    C    T        0      0        2 
  18  chr18_22795128     AKia    C    T        0      0        2 
  18  chr18_22795128     AOna    C    T        0      0        2 
  18  chr18_22795128     ASom    C    T        0      0        2 
  18  chr18_22795128     HCab    C    T        1      2        2 
  18  chr18_22795128     HPrz    C    T        1      2        2 
  18  chr18_22795128     ZBoe    C    T        0      0        2 
  18  chr18_22795128     ZGre    C    T        0      0        2 
  18  chr18_22795128     ZHar    C    T        0      0        2 
  18  chr18_22795128   Sample    C    T        0      0        2 
  18  chr18_22796615     AAsi    G    A        0      0        2 
  18  chr18_22796615     AKia    G    A        0      0        2 
  18  chr18_22796615     AOna    G    A        0      0        2 
  18  chr18_22796615     ASom    G    A        0      0        2 
  18  chr18_22796615     HCab    G    A        1      2        2 
  18  chr18_22796615     HPrz    G    A        1      2        2 
  18  chr18_22796615     ZBoe    G    A        0      0        2 
  18  chr18_22796615     ZGre    G    A        0      0        2 
  18  chr18_22796615     ZHar    G    A        0      0        2 
  18  chr18_22796615   Sample    G    A        0      0        2 
  18  chr18_22797803     AAsi    G    A        0      0        2 
  18  chr18_22797803     AKia    G    A        1      2        2 
  18  chr18_22797803     AOna    G    A        0      0        2 
  18  chr18_22797803     ASom    G    A        0      0        2 
  18  chr18_22797803     HCab    G    A        0      0        2 
  18  chr18_22797803     HPrz    G    A        0      0        2 
  18  chr18_22797803     ZBoe    G    A        0      0        2 
  18  chr18_22797803     ZGre    G    A        0      0        2 
  18  chr18_22797803     ZHar    G    A        0      0        2 
  18  chr18_22797803   Sample    G    A        0      0        2 
  18  chr18_22799360     AAsi    C    A        0      0        2 
  18  chr18_22799360     AKia    C    A        0      0        2 
  18  chr18_22799360     AOna    C    A        0      0        2 
  18  chr18_22799360     ASom    C    A        0      0        2 
  18  chr18_22799360     HCab    C    A        0      0        2 
  18  chr18_22799360     HPrz    C    A        0      0        2 
  18  chr18_22799360     ZBoe    C    A        0      0        2 
  18  chr18_22799360     ZGre    C    A        1      2        2 
  18  chr18_22799360     ZHar    C    A        0      0        2 
  18  chr18_22799360   Sample    C    A        0      0        2 
  18  chr18_22799857     AAsi    A    G        0      0        2 
  18  chr18_22799857     AKia    A    G        0      0        2 
  18  chr18_22799857     AOna    A    G        0      0        2 
  18  chr18_22799857     ASom    A    G        0      0        2 
  18  chr18_22799857     HCab    A    G        0      0        2 
  18  chr18_22799857     HPrz    A    G        0      0        2 
  18  chr18_22799857     ZBoe    A    G      0.5      1        2 
  18  chr18_22799857     ZGre    A    G        0      0        2 
  18  chr18_22799857     ZHar    A    G        0      0        2 
  18  chr18_22799857   Sample    A    G        0      0        2 
  18  chr18_22801143     AAsi    T    C        0      0        2 
  18  chr18_22801143     AKia    T    C        0      0        2 
  18  chr18_22801143     AOna    T    C        0      0        2 
  18  chr18_22801143     ASom    T    C        0      0        2 
  18  chr18_22801143     HCab    T    C        1      2        2 
  18  chr18_22801143     HPrz    T    C        1      2        2 
  18  chr18_22801143     ZBoe    T    C        0      0        2 
  18  chr18_22801143     ZGre    T    C        0      0        2 
  18  chr18_22801143     ZHar    T    C        0      0        2 
  18  chr18_22801143   Sample    T    C        0      0        2 
  18  chr18_22802155     AAsi    T    C        0      0        2 
  18  chr18_22802155     AKia    T    C        0      0        2 
  18  chr18_22802155     AOna    T    C        0      0        2 
  18  chr18_22802155     ASom    T    C        0      0        2 
  18  chr18_22802155     HCab    T    C      0.5      1        2 
  18  chr18_22802155     HPrz    T    C        0      0        2 
  18  chr18_22802155     ZBoe    T    C        0      0        2 
  18  chr18_22802155     ZGre    T    C        0      0        2 
  18  chr18_22802155     ZHar    T    C        0      0        2 
  18  chr18_22802155   Sample    T    C        0      0        2 
  18  chr18_22802905     AAsi    T    A        1      2        2 
  18  chr18_22802905     AKia    T    A        0      0        2 
  18  chr18_22802905     AOna    T    A        0      0        2 
  18  chr18_22802905     ASom    T    A        1      2        2 
  18  chr18_22802905     HCab    T    A        0      0        2 
  18  chr18_22802905     HPrz    T    A        0      0        2 
  18  chr18_22802905     ZBoe    T    A        0      0        2 
  18  chr18_22802905     ZGre    T    A        0      0        2 
  18  chr18_22802905     ZHar    T    A        0      0        2 
  18  chr18_22802905   Sample    T    A        1      2        2 
  18  chr18_22808459     AAsi    T    G        0      0        2 
  18  chr18_22808459     AKia    T    G        0      0        2 
  18  chr18_22808459     AOna    T    G        0      0        2 
  18  chr18_22808459     ASom    T    G        0      0        2 
  18  chr18_22808459     HCab    T    G        1      2        2 
  18  chr18_22808459     HPrz    T    G        1      2        2 
  18  chr18_22808459     ZBoe    T    G        0      0        2 
  18  chr18_22808459     ZGre    T    G        0      0        2 
  18  chr18_22808459     ZHar    T    G        0      0        2 
  18  chr18_22808459   Sample    T    G        0      0        2 
  18  chr18_22815683     AAsi    A    C        0      0        2 
  18  chr18_22815683     AKia    A    C        0      0        2 
  18  chr18_22815683     AOna    A    C        0      0        2 
  18  chr18_22815683     ASom    A    C        0      0        2 
  18  chr18_22815683     HCab    A    C        0      0        2 
  18  chr18_22815683     HPrz    A    C      0.5      1        2 
  18  chr18_22815683     ZBoe    A    C        0      0        2 
  18  chr18_22815683     ZGre    A    C        0      0        2 
  18  chr18_22815683     ZHar    A    C        0      0        2 
  18  chr18_22815683   Sample    A    C        0      0        2 
  18  chr18_22815992     AAsi    A    G        0      0        2 
  18  chr18_22815992     AKia    A    G        0      0        2 
  18  chr18_22815992     AOna    A    G        0      0        2 
  18  chr18_22815992     ASom    A    G        0      0        2 
  18  chr18_22815992     HCab    A    G        0      0        2 
  18  chr18_22815992     HPrz    A    G        0      0        2 
  18  chr18_22815992     ZBoe    A    G      0.5      1        2 
  18  chr18_22815992     ZGre    A    G        0      0        2 
  18  chr18_22815992     ZHar    A    G        0      0        2 
  18  chr18_22815992   Sample    A    G        0      0        2 
  18  chr18_22816145     AAsi    C    T        0      0        2 
  18  chr18_22816145     AKia    C    T        0      0        2 
  18  chr18_22816145     AOna    C    T        0      0        2 
  18  chr18_22816145     ASom    C    T        0      0        2 
  18  chr18_22816145     HCab    C    T      0.5      1        2 
  18  chr18_22816145     HPrz    C    T        0      0        2 
  18  chr18_22816145     ZBoe    C    T        0      0        2 
  18  chr18_22816145     ZGre    C    T        0      0        2 
  18  chr18_22816145     ZHar    C    T        0      0        2 
  18  chr18_22816145   Sample    C    T        0      0        2 
  18  chr18_22817737     AAsi    T    C        0      0        2 
  18  chr18_22817737     AKia    T    C        0      0        2 
  18  chr18_22817737     AOna    T    C        0      0        2 
  18  chr18_22817737     ASom    T    C        0      0        2 
  18  chr18_22817737     HCab    T    C        0      0        2 
  18  chr18_22817737     HPrz    T    C        0      0        2 
  18  chr18_22817737     ZBoe    T    C      0.5      1        2 
  18  chr18_22817737     ZGre    T    C        0      0        2 
  18  chr18_22817737     ZHar    T    C        0      0        2 
  18  chr18_22817737   Sample    T    C        0      0        2 
  18  chr18_22829457     AAsi    A    G        0      0        2 
  18  chr18_22829457     AKia    A    G        0      0        2 
  18  chr18_22829457     AOna    A    G        0      0        2 
  18  chr18_22829457     ASom    A    G        0      0        2 
  18  chr18_22829457     HCab    A    G        0      0        2 
  18  chr18_22829457     HPrz    A    G        0      0        2 
  18  chr18_22829457     ZBoe    A    G        0      0        2 
  18  chr18_22829457     ZGre    A    G        0      0        2 
  18  chr18_22829457     ZHar    A    G        1      2        2 
  18  chr18_22829457   Sample    A    G        0      0        2 
  18  chr18_22832783     AAsi    T    G        0      0        2 
  18  chr18_22832783     AKia    T    G        0      0        2 
  18  chr18_22832783     AOna    T    G        0      0        2 
  18  chr18_22832783     ASom    T    G        1      2        2 
  18  chr18_22832783     HCab    T    G        0      0        2 
  18  chr18_22832783     HPrz    T    G        0      0        2 
  18  chr18_22832783     ZBoe    T    G        0      0        2 
  18  chr18_22832783     ZGre    T    G        0      0        2 
  18  chr18_22832783     ZHar    T    G        0      0        2 
  18  chr18_22832783   Sample    T    G        0      0        2 
  18  chr18_22834858     AAsi    A    G        0      0        2 
  18  chr18_22834858     AKia    A    G        0      0        2 
  18  chr18_22834858     AOna    A    G        0      0        2 
  18  chr18_22834858     ASom    A    G        0      0        2 
  18  chr18_22834858     HCab    A    G        1      2        2 
  18  chr18_22834858     HPrz    A    G        1      2        2 
  18  chr18_22834858     ZBoe    A    G        0      0        2 
  18  chr18_22834858     ZGre    A    G        0      0        2 
  18  chr18_22834858     ZHar    A    G        0      0        2 
  18  chr18_22834858   Sample    A    G        0      0        2 
  18  chr18_22858148     AAsi    G    C        0      0        2 
  18  chr18_22858148     AKia    G    C        0      0        2 
  18  chr18_22858148     AOna    G    C        0      0        2 
  18  chr18_22858148     ASom    G    C        0      0        2 
  18  chr18_22858148     HCab    G    C        0      0        2 
  18  chr18_22858148     HPrz    G    C        0      0        2 
  18  chr18_22858148     ZBoe    G    C        1      2        2 
  18  chr18_22858148     ZGre    G    C        0      0        2 
  18  chr18_22858148     ZHar    G    C        0      0        2 
  18  chr18_22858148   Sample    G    C        0      0        2 
  18  chr18_22860042     AAsi    A    G        0      0        2 
  18  chr18_22860042     AKia    A    G        0      0        2 
  18  chr18_22860042     AOna    A    G        0      0        2 
  18  chr18_22860042     ASom    A    G        0      0        2 
  18  chr18_22860042     HCab    A    G        1      2        2 
  18  chr18_22860042     HPrz    A    G        1      2        2 
  18  chr18_22860042     ZBoe    A    G        0      0        2 
  18  chr18_22860042     ZGre    A    G        0      0        2 
  18  chr18_22860042     ZHar    A    G        0      0        2 
  18  chr18_22860042   Sample    A    G        0      0        2 
  18  chr18_22862319     AAsi    G    A        0      0        2 
  18  chr18_22862319     AKia    G    A        0      0        2 
  18  chr18_22862319     AOna    G    A        0      0        2 
  18  chr18_22862319     ASom    G    A        0      0        2 
  18  chr18_22862319     HCab    G    A        1      2        2 
  18  chr18_22862319     HPrz    G    A        1      2        2 
  18  chr18_22862319     ZBoe    G    A        0      0        2 
  18  chr18_22862319     ZGre    G    A        0      0        2 
  18  chr18_22862319     ZHar    G    A        0      0        2 
  18  chr18_22862319   Sample    G    A        0      0        2 
  18  chr18_22863381     AAsi    A    G        0      0        2 
  18  chr18_22863381     AKia    A    G      0.5      1        2 
  18  chr18_22863381     AOna    A    G      0.5      1        2 
  18  chr18_22863381     ASom    A    G        0      0        2 
  18  chr18_22863381     HCab    A    G        0      0        2 
  18  chr18_22863381     HPrz    A    G        0      0        2 
  18  chr18_22863381     ZBoe    A    G        0      0        2 
  18  chr18_22863381     ZGre    A    G        0      0        2 
  18  chr18_22863381     ZHar    A    G        0      0        2 
  18  chr18_22863381   Sample    A    G        0      0        2 
  18  chr18_22875644     AAsi    G    A        0      0        2 
  18  chr18_22875644     AKia    G    A        0      0        2 
  18  chr18_22875644     AOna    G    A      0.5      1        2 
  18  chr18_22875644     ASom    G    A        0      0        2 
  18  chr18_22875644     HCab    G    A        0      0        2 
  18  chr18_22875644     HPrz    G    A        0      0        2 
  18  chr18_22875644     ZBoe    G    A        0      0        2 
  18  chr18_22875644     ZGre    G    A        0      0        2 
  18  chr18_22875644     ZHar    G    A        0      0        2 
  18  chr18_22875644   Sample    G    A        0      0        2 
  18  chr18_22890025     AAsi    C    A        0      0        2 
  18  chr18_22890025     AKia    C    A        0      0        2 
  18  chr18_22890025     AOna    C    A        0      0        2 
  18  chr18_22890025     ASom    C    A        0      0        2 
  18  chr18_22890025     HCab    C    A        0      0        2 
  18  chr18_22890025     HPrz    C    A      0.5      1        2 
  18  chr18_22890025     ZBoe    C    A        0      0        2 
  18  chr18_22890025     ZGre    C    A        0      0        2 
  18  chr18_22890025     ZHar    C    A        0      0        2 
  18  chr18_22890025   Sample    C    A        0      0        2 
  18  chr18_22895936     AAsi    G    A        0      0        2 
  18  chr18_22895936     AKia    G    A        0      0        2 
  18  chr18_22895936     AOna    G    A        0      0        2 
  18  chr18_22895936     ASom    G    A        1      2        2 
  18  chr18_22895936     HCab    G    A        0      0        2 
  18  chr18_22895936     HPrz    G    A        0      0        2 
  18  chr18_22895936     ZBoe    G    A        0      0        2 
  18  chr18_22895936     ZGre    G    A        0      0        2 
  18  chr18_22895936     ZHar    G    A        0      0        2 
  18  chr18_22895936   Sample    G    A        0      0        2 
  18  chr18_22901554     AAsi    A    G        0      0        2 
  18  chr18_22901554     AKia    A    G        0      0        2 
  18  chr18_22901554     AOna    A    G        0      0        2 
  18  chr18_22901554     ASom    A    G        0      0        2 
  18  chr18_22901554     HCab    A    G        1      2        2 
  18  chr18_22901554     HPrz    A    G        1      2        2 
  18  chr18_22901554     ZBoe    A    G        0      0        2 
  18  chr18_22901554     ZGre    A    G        0      0        2 
  18  chr18_22901554     ZHar    A    G        0      0        2 
  18  chr18_22901554   Sample    A    G        0      0        2 
  18  chr18_22905165     AAsi    G    A        0      0        2 
  18  chr18_22905165     AKia    G    A        0      0        2 
  18  chr18_22905165     AOna    G    A        0      0        2 
  18  chr18_22905165     ASom    G    A        0      0        2 
  18  chr18_22905165     HCab    G    A      0.5      1        2 
  18  chr18_22905165     HPrz    G    A        1      2        2 
  18  chr18_22905165     ZBoe    G    A        0      0        2 
  18  chr18_22905165     ZGre    G    A        0      0        2 
  18  chr18_22905165     ZHar    G    A        0      0        2 
  18  chr18_22905165   Sample    G    A        0      0        2 
  18  chr18_22906510     AAsi    T    C        0      0        2 
  18  chr18_22906510     AKia    T    C        0      0        2 
  18  chr18_22906510     AOna    T    C        0      0        2 
  18  chr18_22906510     ASom    T    C        0      0        2 
  18  chr18_22906510     HCab    T    C      0.5      1        2 
  18  chr18_22906510     HPrz    T    C        1      2        2 
  18  chr18_22906510     ZBoe    T    C        0      0        2 
  18  chr18_22906510     ZGre    T    C        0      0        2 
  18  chr18_22906510     ZHar    T    C        0      0        2 
  18  chr18_22906510   Sample    T    C        0      0        2 
  18  chr18_22922282     AAsi    C    T        0      0        2 
  18  chr18_22922282     AKia    C    T        0      0        2 
  18  chr18_22922282     AOna    C    T        0      0        2 
  18  chr18_22922282     ASom    C    T        0      0        2 
  18  chr18_22922282     HCab    C    T        0      0        2 
  18  chr18_22922282     HPrz    C    T        0      0        2 
  18  chr18_22922282     ZBoe    C    T        1      2        2 
  18  chr18_22922282     ZGre    C    T        1      2        2 
  18  chr18_22922282     ZHar    C    T        1      2        2 
  18  chr18_22922282   Sample    C    T        0      0        2 
  18  chr18_22928559     AAsi    G    A        0      0        2 
  18  chr18_22928559     AKia    G    A        0      0        2 
  18  chr18_22928559     AOna    G    A        0      0        2 
  18  chr18_22928559     ASom    G    A        0      0        2 
  18  chr18_22928559     HCab    G    A        0      0        2 
  18  chr18_22928559     HPrz    G    A      0.5      1        2 
  18  chr18_22928559     ZBoe    G    A        0      0        2 
  18  chr18_22928559     ZGre    G    A        0      0        2 
  18  chr18_22928559     ZHar    G    A        0      0        2 
  18  chr18_22928559   Sample    G    A        0      0        2 
  18  chr18_22928932     AAsi    C    T        0      0        2 
  18  chr18_22928932     AKia    C    T        0      0        2 
  18  chr18_22928932     AOna    C    T        0      0        2 
  18  chr18_22928932     ASom    C    T        0      0        2 
  18  chr18_22928932     HCab    C    T      0.5      1        2 
  18  chr18_22928932     HPrz    C    T        1      2        2 
  18  chr18_22928932     ZBoe    C    T        0      0        2 
  18  chr18_22928932     ZGre    C    T        0      0        2 
  18  chr18_22928932     ZHar    C    T        0      0        2 
  18  chr18_22928932   Sample    C    T        0      0        2 
  18  chr18_22929984     AAsi    T    C        0      0        2 
  18  chr18_22929984     AKia    T    C        0      0        2 
  18  chr18_22929984     AOna    T    C        0      0        2 
  18  chr18_22929984     ASom    T    C        0      0        2 
  18  chr18_22929984     HCab    T    C        0      0        2 
  18  chr18_22929984     HPrz    T    C        0      0        2 
  18  chr18_22929984     ZBoe    T    C        0      0        2 
  18  chr18_22929984     ZGre    T    C        1      2        2 
  18  chr18_22929984     ZHar    T    C        0      0        2 
  18  chr18_22929984   Sample    T    C        0      0        2 
  18  chr18_22933149     AAsi    G    A        0      0        2 
  18  chr18_22933149     AKia    G    A      0.5      1        2 
  18  chr18_22933149     AOna    G    A        0      0        2 
  18  chr18_22933149     ASom    G    A        0      0        2 
  18  chr18_22933149     HCab    G    A        0      0        2 
  18  chr18_22933149     HPrz    G    A        0      0        2 
  18  chr18_22933149     ZBoe    G    A        0      0        2 
  18  chr18_22933149     ZGre    G    A      0.5      1        2 
  18  chr18_22933149     ZHar    G    A        0      0        2 
  18  chr18_22933149   Sample    G    A        0      0        2 
  18  chr18_22949783     AAsi    G    A        0      0        2 
  18  chr18_22949783     AKia    G    A        0      0        2 
  18  chr18_22949783     AOna    G    A        0      0        2 
  18  chr18_22949783     ASom    G    A        0      0        2 
  18  chr18_22949783     HCab    G    A      0.5      1        2 
  18  chr18_22949783     HPrz    G    A      0.5      1        2 
  18  chr18_22949783     ZBoe    G    A        0      0        2 
  18  chr18_22949783     ZGre    G    A        0      0        2 
  18  chr18_22949783     ZHar    G    A        0      0        2 
  18  chr18_22949783   Sample    G    A        0      0        2 
  18  chr18_22950903     AAsi    G    A        0      0        2 
  18  chr18_22950903     AKia    G    A        0      0        2 
  18  chr18_22950903     AOna    G    A        0      0        2 
  18  chr18_22950903     ASom    G    A      0.5      1        2 
  18  chr18_22950903     HCab    G    A        0      0        2 
  18  chr18_22950903     HPrz    G    A        0      0        2 
  18  chr18_22950903     ZBoe    G    A        0      0        2 
  18  chr18_22950903     ZGre    G    A        0      0        2 
  18  chr18_22950903     ZHar    G    A        0      0        2 
  18  chr18_22950903   Sample    G    A        0      0        2 
  18  chr18_22961638     AAsi    C    T        0      0        2 
  18  chr18_22961638     AKia    C    T      0.5      1        2 
  18  chr18_22961638     AOna    C    T      0.5      1        2 
  18  chr18_22961638     ASom    C    T        0      0        2 
  18  chr18_22961638     HCab    C    T        0      0        2 
  18  chr18_22961638     HPrz    C    T        0      0        2 
  18  chr18_22961638     ZBoe    C    T        0      0        2 
  18  chr18_22961638     ZGre    C    T        0      0        2 
  18  chr18_22961638     ZHar    C    T        0      0        2 
  18  chr18_22961638   Sample    C    T        0      0        2 
  18  chr18_22965778     AAsi    A    G        1      2        2 
  18  chr18_22965778     AKia    A    G        0      0        2 
  18  chr18_22965778     AOna    A    G        0      0        2 
  18  chr18_22965778     ASom    A    G        1      2        2 
  18  chr18_22965778     HCab    A    G        0      0        2 
  18  chr18_22965778     HPrz    A    G        0      0        2 
  18  chr18_22965778     ZBoe    A    G        0      0        2 
  18  chr18_22965778     ZGre    A    G        0      0        2 
  18  chr18_22965778     ZHar    A    G        0      0        2 
  18  chr18_22965778   Sample    A    G        1      2        2 
  18  chr18_22965816     AAsi    T    G        0      0        2 
  18  chr18_22965816     AKia    T    G      0.5      1        2 
  18  chr18_22965816     AOna    T    G      0.5      1        2 
  18  chr18_22965816     ASom    T    G        0      0        2 
  18  chr18_22965816     HCab    T    G        0      0        2 
  18  chr18_22965816     HPrz    T    G        0      0        2 
  18  chr18_22965816     ZBoe    T    G        0      0        2 
  18  chr18_22965816     ZGre    T    G        0      0        2 
  18  chr18_22965816     ZHar    T    G        0      0        2 
  18  chr18_22965816   Sample    T    G        0      0        2 
  18  chr18_22966301     AAsi    C    T        0      0        2 
  18  chr18_22966301     AKia    C    T        0      0        2 
  18  chr18_22966301     AOna    C    T        0      0        2 
  18  chr18_22966301     ASom    C    T        0      0        2 
  18  chr18_22966301     HCab    C    T        0      0        2 
  18  chr18_22966301     HPrz    C    T        0      0        2 
  18  chr18_22966301     ZBoe    C    T        0      0        2 
  18  chr18_22966301     ZGre    C    T      0.5      1        2 
  18  chr18_22966301     ZHar    C    T        0      0        2 
  18  chr18_22966301   Sample    C    T        0      0        2 
  18  chr18_22972037     AAsi    C    T        0      0        2 
  18  chr18_22972037     AKia    C    T        0      0        2 
  18  chr18_22972037     AOna    C    T        0      0        2 
  18  chr18_22972037     ASom    C    T        0      0        2 
  18  chr18_22972037     HCab    C    T        0      0        2 
  18  chr18_22972037     HPrz    C    T      0.5      1        2 
  18  chr18_22972037     ZBoe    C    T        0      0        2 
  18  chr18_22972037     ZGre    C    T        0      0        2 
  18  chr18_22972037     ZHar    C    T        0      0        2 
  18  chr18_22972037   Sample    C    T        0      0        2 
  18  chr18_22982355     AAsi    A    G        0      0        2 
  18  chr18_22982355     AKia    A    G        0      0        2 
  18  chr18_22982355     AOna    A    G        0      0        2 
  18  chr18_22982355     ASom    A    G      0.5      1        2 
  18  chr18_22982355     HCab    A    G        0      0        2 
  18  chr18_22982355     HPrz    A    G        0      0        2 
  18  chr18_22982355     ZBoe    A    G        0      0        2 
  18  chr18_22982355     ZGre    A    G        0      0        2 
  18  chr18_22982355     ZHar    A    G        0      0        2 
  18  chr18_22982355   Sample    A    G        0      0        2 
  18  chr18_22986972     AAsi    T    C        1      2        2 
  18  chr18_22986972     AKia    T    C        0      0        2 
  18  chr18_22986972     AOna    T    C        0      0        2 
  18  chr18_22986972     ASom    T    C        1      2        2 
  18  chr18_22986972     HCab    T    C        1      2        2 
  18  chr18_22986972     HPrz    T    C        1      2        2 
  18  chr18_22986972     ZBoe    T    C        0      0        2 
  18  chr18_22986972     ZGre    T    C        0      0        2 
  18  chr18_22986972     ZHar    T    C        0      0        2 
  18  chr18_22986972   Sample    T    C        1      2        2 
  18  chr18_22989314     AAsi    A    G        0      0        2 
  18  chr18_22989314     AKia    A    G        0      0        2 
  18  chr18_22989314     AOna    A    G        0      0        2 
  18  chr18_22989314     ASom    A    G        0      0        2 
  18  chr18_22989314     HCab    A    G        1      2        2 
  18  chr18_22989314     HPrz    A    G        0      0        2 
  18  chr18_22989314     ZBoe    A    G        0      0        2 
  18  chr18_22989314     ZGre    A    G        0      0        2 
  18  chr18_22989314     ZHar    A    G        0      0        2 
  18  chr18_22989314   Sample    A    G        0      0        2 
  18  chr18_23003019     AAsi    G    C        0      0        2 
  18  chr18_23003019     AKia    G    C        0      0        2 
  18  chr18_23003019     AOna    G    C        0      0        2 
  18  chr18_23003019     ASom    G    C        0      0        2 
  18  chr18_23003019     HCab    G    C      0.5      1        2 
  18  chr18_23003019     HPrz    G    C        1      2        2 
  18  chr18_23003019     ZBoe    G    C        0      0        2 
  18  chr18_23003019     ZGre    G    C        0      0        2 
  18  chr18_23003019     ZHar    G    C        0      0        2 
  18  chr18_23003019   Sample    G    C        0      0        2 
  18  chr18_23006761     AAsi    A    T        0      0        2 
  18  chr18_23006761     AKia    A    T        0      0        2 
  18  chr18_23006761     AOna    A    T        0      0        2 
  18  chr18_23006761     ASom    A    T        0      0        2 
  18  chr18_23006761     HCab    A    T        0      0        2 
  18  chr18_23006761     HPrz    A    T        0      0        2 
  18  chr18_23006761     ZBoe    A    T      0.5      1        2 
  18  chr18_23006761     ZGre    A    T        0      0        2 
  18  chr18_23006761     ZHar    A    T        1      2        2 
  18  chr18_23006761   Sample    A    T        0      0        2 
  18  chr18_23013318     AAsi    T    C        0      0        2 
  18  chr18_23013318     AKia    T    C        0      0        2 
  18  chr18_23013318     AOna    T    C      0.5      1        2 
  18  chr18_23013318     ASom    T    C        0      0        2 
  18  chr18_23013318     HCab    T    C        0      0        2 
  18  chr18_23013318     HPrz    T    C        0      0        2 
  18  chr18_23013318     ZBoe    T    C        0      0        2 
  18  chr18_23013318     ZGre    T    C        0      0        2 
  18  chr18_23013318     ZHar    T    C        0      0        2 
  18  chr18_23013318   Sample    T    C        0      0        2 
  18  chr18_23016427     AAsi    G    A        0      0        2 
  18  chr18_23016427     AKia    G    A        0      0        2 
  18  chr18_23016427     AOna    G    A        0      0        2 
  18  chr18_23016427     ASom    G    A        0      0        2 
  18  chr18_23016427     HCab    G    A        0      0        2 
  18  chr18_23016427     HPrz    G    A        0      0        2 
  18  chr18_23016427     ZBoe    G    A        0      0        2 
  18  chr18_23016427     ZGre    G    A        0      0        2 
  18  chr18_23016427     ZHar    G    A        1      2        2 
  18  chr18_23016427   Sample    G    A        0      0        2 
  18  chr18_23027886     AAsi    G    A        0      0        2 
  18  chr18_23027886     AKia    G    A        0      0        2 
  18  chr18_23027886     AOna    G    A        0      0        2 
  18  chr18_23027886     ASom    G    A        0      0        2 
  18  chr18_23027886     HCab    G    A        0      0        2 
  18  chr18_23027886     HPrz    G    A        0      0        2 
  18  chr18_23027886     ZBoe    G    A        0      0        2 
  18  chr18_23027886     ZGre    G    A        0      0        2 
  18  chr18_23027886     ZHar    G    A      0.5      1        2 
  18  chr18_23027886   Sample    G    A        0      0        2 
  18  chr18_23029633     AAsi    T    C        0      0        2 
  18  chr18_23029633     AKia    T    C        0      0        2 
  18  chr18_23029633     AOna    T    C        0      0        2 
  18  chr18_23029633     ASom    T    C        0      0        2 
  18  chr18_23029633     HCab    T    C        0      0        2 
  18  chr18_23029633     HPrz    T    C      0.5      1        2 
  18  chr18_23029633     ZBoe    T    C        0      0        2 
  18  chr18_23029633     ZGre    T    C        0      0        2 
  18  chr18_23029633     ZHar    T    C        0      0        2 
  18  chr18_23029633   Sample    T    C        0      0        2 
  18  chr18_23032621     AAsi    A    G        0      0        2 
  18  chr18_23032621     AKia    A    G        0      0        2 
  18  chr18_23032621     AOna    A    G        0      0        2 
  18  chr18_23032621     ASom    A    G        0      0        2 
  18  chr18_23032621     HCab    A    G        1      2        2 
  18  chr18_23032621     HPrz    A    G        1      2        2 
  18  chr18_23032621     ZBoe    A    G        0      0        2 
  18  chr18_23032621     ZGre    A    G        0      0        2 
  18  chr18_23032621     ZHar    A    G        0      0        2 
  18  chr18_23032621   Sample    A    G        0      0        2 
  18  chr18_23034800     AAsi    T    C        0      0        2 
  18  chr18_23034800     AKia    T    C        0      0        2 
  18  chr18_23034800     AOna    T    C        0      0        2 
  18  chr18_23034800     ASom    T    C        0      0        2 
  18  chr18_23034800     HCab    T    C        1      2        2 
  18  chr18_23034800     HPrz    T    C        1      2        2 
  18  chr18_23034800     ZBoe    T    C        0      0        2 
  18  chr18_23034800     ZGre    T    C        0      0        2 
  18  chr18_23034800     ZHar    T    C        0      0        2 
  18  chr18_23034800   Sample    T    C        0      0        2 
  18  chr18_23037204     AAsi    T    A        0      0        2 
  18  chr18_23037204     AKia    T    A        0      0        2 
  18  chr18_23037204     AOna    T    A        0      0        2 
  18  chr18_23037204     ASom    T    A        0      0        2 
  18  chr18_23037204     HCab    T    A        1      2        2 
  18  chr18_23037204     HPrz    T    A        1      2        2 
  18  chr18_23037204     ZBoe    T    A        0      0        2 
  18  chr18_23037204     ZGre    T    A        0      0        2 
  18  chr18_23037204     ZHar    T    A        0      0        2 
  18  chr18_23037204   Sample    T    A        0      0        2 
  18  chr18_23040518     AAsi    A    G        0      0        2 
  18  chr18_23040518     AKia    A    G        0      0        2 
  18  chr18_23040518     AOna    A    G        0      0        2 
  18  chr18_23040518     ASom    A    G        0      0        2 
  18  chr18_23040518     HCab    A    G        1      2        2 
  18  chr18_23040518     HPrz    A    G        1      2        2 
  18  chr18_23040518     ZBoe    A    G      0.5      1        2 
  18  chr18_23040518     ZGre    A    G        0      0        2 
  18  chr18_23040518     ZHar    A    G        0      0        2 
  18  chr18_23040518   Sample    A    G        0      0        2 
  18  chr18_23045949     AAsi    G    A      0.5      1        2 
  18  chr18_23045949     AKia    G    A        0      0        2 
  18  chr18_23045949     AOna    G    A        0      0        2 
  18  chr18_23045949     ASom    G    A        0      0        2 
  18  chr18_23045949     HCab    G    A        1      2        2 
  18  chr18_23045949     HPrz    G    A        1      2        2 
  18  chr18_23045949     ZBoe    G    A        0      0        2 
  18  chr18_23045949     ZGre    G    A        0      0        2 
  18  chr18_23045949     ZHar    G    A        0      0        2 
  18  chr18_23045949   Sample    G    A        0      0        2 
  18  chr18_23052333     AAsi    G    C        0      0        2 
  18  chr18_23052333     AKia    G    C        1      2        2 
  18  chr18_23052333     AOna    G    C        0      0        2 
  18  chr18_23052333     ASom    G    C        0      0        2 
  18  chr18_23052333     HCab    G    C        0      0        2 
  18  chr18_23052333     HPrz    G    C        0      0        2 
  18  chr18_23052333     ZBoe    G    C        0      0        2 
  18  chr18_23052333     ZGre    G    C        0      0        2 
  18  chr18_23052333     ZHar    G    C        0      0        2 
  18  chr18_23052333   Sample    G    C        0      0        2 
  18  chr18_23059271     AAsi    A    G        0      0        2 
  18  chr18_23059271     AKia    A    G        0      0        2 
  18  chr18_23059271     AOna    A    G        0      0        2 
  18  chr18_23059271     ASom    A    G        0      0        2 
  18  chr18_23059271     HCab    A    G        0      0        2 
  18  chr18_23059271     HPrz    A    G      0.5      1        2 
  18  chr18_23059271     ZBoe    A    G        0      0        2 
  18  chr18_23059271     ZGre    A    G        0      0        2 
  18  chr18_23059271     ZHar    A    G        0      0        2 
  18  chr18_23059271   Sample    A    G        0      0        2 
  18  chr18_23060773     AAsi    A    G      0.5      1        2 
  18  chr18_23060773     AKia    A    G        0      0        2 
  18  chr18_23060773     AOna    A    G        0      0        2 
  18  chr18_23060773     ASom    A    G        0      0        2 
  18  chr18_23060773     HCab    A    G        0      0        2 
  18  chr18_23060773     HPrz    A    G        0      0        2 
  18  chr18_23060773     ZBoe    A    G        0      0        2 
  18  chr18_23060773     ZGre    A    G        0      0        2 
  18  chr18_23060773     ZHar    A    G        0      0        2 
  18  chr18_23060773   Sample    A    G        0      0        2 
  18  chr18_23063070     AAsi    C    G        0      0        2 
  18  chr18_23063070     AKia    C    G      0.5      1        2 
  18  chr18_23063070     AOna    C    G        0      0        2 
  18  chr18_23063070     ASom    C    G        0      0        2 
  18  chr18_23063070     HCab    C    G        0      0        2 
  18  chr18_23063070     HPrz    C    G        0      0        2 
  18  chr18_23063070     ZBoe    C    G        0      0        2 
  18  chr18_23063070     ZGre    C    G        0      0        2 
  18  chr18_23063070     ZHar    C    G        0      0        2 
  18  chr18_23063070   Sample    C    G        0      0        2 
  18  chr18_23092885     AAsi    C    T        0      0        2 
  18  chr18_23092885     AKia    C    T        0      0        2 
  18  chr18_23092885     AOna    C    T        0      0        2 
  18  chr18_23092885     ASom    C    T        0      0        2 
  18  chr18_23092885     HCab    C    T        0      0        2 
  18  chr18_23092885     HPrz    C    T        0      0        2 
  18  chr18_23092885     ZBoe    C    T        0      0        2 
  18  chr18_23092885     ZGre    C    T        0      0        2 
  18  chr18_23092885     ZHar    C    T        1      2        2 
  18  chr18_23092885   Sample    C    T        0      0        2 
  18  chr18_23098564     AAsi    C    T        0      0        2 
  18  chr18_23098564     AKia    C    T        0      0        2 
  18  chr18_23098564     AOna    C    T        0      0        2 
  18  chr18_23098564     ASom    C    T        0      0        2 
  18  chr18_23098564     HCab    C    T        1      2        2 
  18  chr18_23098564     HPrz    C    T        1      2        2 
  18  chr18_23098564     ZBoe    C    T        0      0        2 
  18  chr18_23098564     ZGre    C    T        0      0        2 
  18  chr18_23098564     ZHar    C    T        0      0        2 
  18  chr18_23098564   Sample    C    T        0      0        2 
  18  chr18_23101644     AAsi    A    T        0      0        2 
  18  chr18_23101644     AKia    A    T        0      0        2 
  18  chr18_23101644     AOna    A    T        0      0        2 
  18  chr18_23101644     ASom    A    T        0      0        2 
  18  chr18_23101644     HCab    A    T        1      2        2 
  18  chr18_23101644     HPrz    A    T        1      2        2 
  18  chr18_23101644     ZBoe    A    T        0      0        2 
  18  chr18_23101644     ZGre    A    T        0      0        2 
  18  chr18_23101644     ZHar    A    T        0      0        2 
  18  chr18_23101644   Sample    A    T        0      0        2 
  18  chr18_23109376     AAsi    G    A        0      0        2 
  18  chr18_23109376     AKia    G    A        0      0        2 
  18  chr18_23109376     AOna    G    A        0      0        2 
  18  chr18_23109376     ASom    G    A        0      0        2 
  18  chr18_23109376     HCab    G    A        1      2        2 
  18  chr18_23109376     HPrz    G    A        1      2        2 
  18  chr18_23109376     ZBoe    G    A        0      0        2 
  18  chr18_23109376     ZGre    G    A        0      0        2 
  18  chr18_23109376     ZHar    G    A        0      0        2 
  18  chr18_23109376   Sample    G    A        0      0        2 
  18  chr18_23109620     AAsi    T    A        0      0        2 
  18  chr18_23109620     AKia    T    A        0      0        2 
  18  chr18_23109620     AOna    T    A        0      0        2 
  18  chr18_23109620     ASom    T    A        0      0        2 
  18  chr18_23109620     HCab    T    A        1      2        2 
  18  chr18_23109620     HPrz    T    A        1      2        2 
  18  chr18_23109620     ZBoe    T    A        0      0        2 
  18  chr18_23109620     ZGre    T    A        0      0        2 
  18  chr18_23109620     ZHar    T    A        0      0        2 
  18  chr18_23109620   Sample    T    A        0      0        2 
  18  chr18_23110810     AAsi    T    C        0      0        2 
  18  chr18_23110810     AKia    T    C      0.5      1        2 
  18  chr18_23110810     AOna    T    C        1      2        2 
  18  chr18_23110810     ASom    T    C        0      0        2 
  18  chr18_23110810     HCab    T    C        0      0        2 
  18  chr18_23110810     HPrz    T    C      0.5      1        2 
  18  chr18_23110810     ZBoe    T    C        0      0        2 
  18  chr18_23110810     ZGre    T    C        1      2        2 
  18  chr18_23110810     ZHar    T    C        0      0        2 
  18  chr18_23110810   Sample    T    C        0      0        2 
  18  chr18_23116584     AAsi    C    G        0      0        2 
  18  chr18_23116584     AKia    C    G        0      0        2 
  18  chr18_23116584     AOna    C    G        0      0        2 
  18  chr18_23116584     ASom    C    G        0      0        2 
  18  chr18_23116584     HCab    C    G        0      0        2 
  18  chr18_23116584     HPrz    C    G      0.5      1        2 
  18  chr18_23116584     ZBoe    C    G        0      0        2 
  18  chr18_23116584     ZGre    C    G        0      0        2 
  18  chr18_23116584     ZHar    C    G        0      0        2 
  18  chr18_23116584   Sample    C    G        0      0        2 
  18  chr18_23117365     AAsi    G    T        0      0        2 
  18  chr18_23117365     AKia    G    T        0      0        2 
  18  chr18_23117365     AOna    G    T        0      0        2 
  18  chr18_23117365     ASom    G    T        0      0        2 
  18  chr18_23117365     HCab    G    T        1      2        2 
  18  chr18_23117365     HPrz    G    T        1      2        2 
  18  chr18_23117365     ZBoe    G    T        0      0        2 
  18  chr18_23117365     ZGre    G    T        0      0        2 
  18  chr18_23117365     ZHar    G    T        0      0        2 
  18  chr18_23117365   Sample    G    T        0      0        2 
  18  chr18_23120286     AAsi    C    T        1      2        2 
  18  chr18_23120286     AKia    C    T        0      0        2 
  18  chr18_23120286     AOna    C    T        0      0        2 
  18  chr18_23120286     ASom    C    T        1      2        2 
  18  chr18_23120286     HCab    C    T        0      0        2 
  18  chr18_23120286     HPrz    C    T        0      0        2 
  18  chr18_23120286     ZBoe    C    T        0      0        2 
  18  chr18_23120286     ZGre    C    T        0      0        2 
  18  chr18_23120286     ZHar    C    T        0      0        2 
  18  chr18_23120286   Sample    C    T        1      2        2 
  18  chr18_23121527     AAsi    C    G        0      0        2 
  18  chr18_23121527     AKia    C    G      0.5      1        2 
  18  chr18_23121527     AOna    C    G        0      0        2 
  18  chr18_23121527     ASom    C    G        0      0        2 
  18  chr18_23121527     HCab    C    G        0      0        2 
  18  chr18_23121527     HPrz    C    G        0      0        2 
  18  chr18_23121527     ZBoe    C    G        0      0        2 
  18  chr18_23121527     ZGre    C    G        0      0        2 
  18  chr18_23121527     ZHar    C    G        0      0        2 
  18  chr18_23121527   Sample    C    G        0      0        2 
  18  chr18_23139027     AAsi    A    G        0      0        2 
  18  chr18_23139027     AKia    A    G        0      0        2 
  18  chr18_23139027     AOna    A    G        0      0        2 
  18  chr18_23139027     ASom    A    G        0      0        2 
  18  chr18_23139027     HCab    A    G        0      0        2 
  18  chr18_23139027     HPrz    A    G        0      0        2 
  18  chr18_23139027     ZBoe    A    G      0.5      1        2 
  18  chr18_23139027     ZGre    A    G        0      0        2 
  18  chr18_23139027     ZHar    A    G        0      0        2 
  18  chr18_23139027   Sample    A    G        0      0        2 
  18  chr18_23144836     AAsi    C    G        1      2        2 
  18  chr18_23144836     AKia    C    G        1      2        2 
  18  chr18_23144836     AOna    C    G        1      2        2 
  18  chr18_23144836     ASom    C    G        1      2        2 
  18  chr18_23144836     HCab    C    G        0      0        2 
  18  chr18_23144836     HPrz    C    G        0      0        2 
  18  chr18_23144836     ZBoe    C    G        0      0        2 
  18  chr18_23144836     ZGre    C    G        0      0        2 
  18  chr18_23144836     ZHar    C    G        0      0        2 
  18  chr18_23144836   Sample    C    G        1      2        2 
  18  chr18_23145706     AAsi    G    A        1      2        2 
  18  chr18_23145706     AKia    G    A        0      0        2 
  18  chr18_23145706     AOna    G    A        0      0        2 
  18  chr18_23145706     ASom    G    A        1      2        2 
  18  chr18_23145706     HCab    G    A        0      0        2 
  18  chr18_23145706     HPrz    G    A        0      0        2 
  18  chr18_23145706     ZBoe    G    A        0      0        2 
  18  chr18_23145706     ZGre    G    A        0      0        2 
  18  chr18_23145706     ZHar    G    A        0      0        2 
  18  chr18_23145706   Sample    G    A        1      2        2 
  18  chr18_23148249     AAsi    T    C        0      0        2 
  18  chr18_23148249     AKia    T    C        0      0        2 
  18  chr18_23148249     AOna    T    C        0      0        2 
  18  chr18_23148249     ASom    T    C        0      0        2 
  18  chr18_23148249     HCab    T    C        1      2        2 
  18  chr18_23148249     HPrz    T    C        1      2        2 
  18  chr18_23148249     ZBoe    T    C        0      0        2 
  18  chr18_23148249     ZGre    T    C        0      0        2 
  18  chr18_23148249     ZHar    T    C        0      0        2 
  18  chr18_23148249   Sample    T    C        0      0        2 
  18  chr18_23150802     AAsi    G    A        0      0        2 
  18  chr18_23150802     AKia    G    A        0      0        2 
  18  chr18_23150802     AOna    G    A        0      0        2 
  18  chr18_23150802     ASom    G    A        0      0        2 
  18  chr18_23150802     HCab    G    A      0.5      1        2 
  18  chr18_23150802     HPrz    G    A      0.5      1        2 
  18  chr18_23150802     ZBoe    G    A        0      0        2 
  18  chr18_23150802     ZGre    G    A        0      0        2 
  18  chr18_23150802     ZHar    G    A        0      0        2 
  18  chr18_23150802   Sample    G    A        0      0        2 
  18  chr18_23152655     AAsi    G    C        0      0        2 
  18  chr18_23152655     AKia    G    C        0      0        2 
  18  chr18_23152655     AOna    G    C        0      0        2 
  18  chr18_23152655     ASom    G    C        0      0        2 
  18  chr18_23152655     HCab    G    C        1      2        2 
  18  chr18_23152655     HPrz    G    C        1      2        2 
  18  chr18_23152655     ZBoe    G    C        0      0        2 
  18  chr18_23152655     ZGre    G    C        0      0        2 
  18  chr18_23152655     ZHar    G    C        0      0        2 
  18  chr18_23152655   Sample    G    C        0      0        2 
  18  chr18_23171862     AAsi    A    C        0      0        2 
  18  chr18_23171862     AKia    A    C        0      0        2 
  18  chr18_23171862     AOna    A    C        0      0        2 
  18  chr18_23171862     ASom    A    C        0      0        2 
  18  chr18_23171862     HCab    A    C        1      2        2 
  18  chr18_23171862     HPrz    A    C        1      2        2 
  18  chr18_23171862     ZBoe    A    C        0      0        2 
  18  chr18_23171862     ZGre    A    C        0      0        2 
  18  chr18_23171862     ZHar    A    C        0      0        2 
  18  chr18_23171862   Sample    A    C        0      0        2 
  18  chr18_23188978     AAsi    A    G        0      0        2 
  18  chr18_23188978     AKia    A    G        0      0        2 
  18  chr18_23188978     AOna    A    G        0      0        2 
  18  chr18_23188978     ASom    A    G        0      0        2 
  18  chr18_23188978     HCab    A    G        1      2        2 
  18  chr18_23188978     HPrz    A    G        1      2        2 
  18  chr18_23188978     ZBoe    A    G        0      0        2 
  18  chr18_23188978     ZGre    A    G        0      0        2 
  18  chr18_23188978     ZHar    A    G        0      0        2 
  18  chr18_23188978   Sample    A    G        0      0        2 
  18  chr18_23192305     AAsi    T    C        0      0        2 
  18  chr18_23192305     AKia    T    C        0      0        2 
  18  chr18_23192305     AOna    T    C        0      0        2 
  18  chr18_23192305     ASom    T    C        1      2        2 
  18  chr18_23192305     HCab    T    C        0      0        2 
  18  chr18_23192305     HPrz    T    C        0      0        2 
  18  chr18_23192305     ZBoe    T    C        0      0        2 
  18  chr18_23192305     ZGre    T    C        0      0        2 
  18  chr18_23192305     ZHar    T    C        0      0        2 
  18  chr18_23192305   Sample    T    C        0      0        2 
  18  chr18_23198847     AAsi    C    A        0      0        2 
  18  chr18_23198847     AKia    C    A        0      0        2 
  18  chr18_23198847     AOna    C    A        0      0        2 
  18  chr18_23198847     ASom    C    A        0      0        2 
  18  chr18_23198847     HCab    C    A        0      0        2 
  18  chr18_23198847     HPrz    C    A        0      0        2 
  18  chr18_23198847     ZBoe    C    A        0      0        2 
  18  chr18_23198847     ZGre    C    A        1      2        2 
  18  chr18_23198847     ZHar    C    A        0      0        2 
  18  chr18_23198847   Sample    C    A        0      0        2 
  18  chr18_23208975     AAsi    G    A        0      0        2 
  18  chr18_23208975     AKia    G    A        0      0        2 
  18  chr18_23208975     AOna    G    A        0      0        2 
  18  chr18_23208975     ASom    G    A        0      0        2 
  18  chr18_23208975     HCab    G    A        1      2        2 
  18  chr18_23208975     HPrz    G    A        1      2        2 
  18  chr18_23208975     ZBoe    G    A        0      0        2 
  18  chr18_23208975     ZGre    G    A        0      0        2 
  18  chr18_23208975     ZHar    G    A        0      0        2 
  18  chr18_23208975   Sample    G    A        0      0        2 
  18  chr18_23214571     AAsi    T    C        0      0        2 
  18  chr18_23214571     AKia    T    C        0      0        2 
  18  chr18_23214571     AOna    T    C        0      0        2 
  18  chr18_23214571     ASom    T    C        0      0        2 
  18  chr18_23214571     HCab    T    C        1      2        2 
  18  chr18_23214571     HPrz    T    C        1      2        2 
  18  chr18_23214571     ZBoe    T    C        0      0        2 
  18  chr18_23214571     ZGre    T    C        0      0        2 
  18  chr18_23214571     ZHar    T    C        0      0        2 
  18  chr18_23214571   Sample    T    C        0      0        2 
  18  chr18_23220061     AAsi    A    G        0      0        2 
  18  chr18_23220061     AKia    A    G        0      0        2 
  18  chr18_23220061     AOna    A    G        0      0        2 
  18  chr18_23220061     ASom    A    G        0      0        2 
  18  chr18_23220061     HCab    A    G        0      0        2 
  18  chr18_23220061     HPrz    A    G        0      0        2 
  18  chr18_23220061     ZBoe    A    G        0      0        2 
  18  chr18_23220061     ZGre    A    G        1      2        2 
  18  chr18_23220061     ZHar    A    G        0      0        2 
  18  chr18_23220061   Sample    A    G        0      0        2 
  18  chr18_23220454     AAsi    T    G        0      0        2 
  18  chr18_23220454     AKia    T    G        0      0        2 
  18  chr18_23220454     AOna    T    G        1      2        2 
  18  chr18_23220454     ASom    T    G        0      0        2 
  18  chr18_23220454     HCab    T    G        0      0        2 
  18  chr18_23220454     HPrz    T    G        0      0        2 
  18  chr18_23220454     ZBoe    T    G        0      0        2 
  18  chr18_23220454     ZGre    T    G        0      0        2 
  18  chr18_23220454     ZHar    T    G        0      0        2 
  18  chr18_23220454   Sample    T    G        0      0        2 
  18  chr18_23222699     AAsi    T    C        0      0        2 
  18  chr18_23222699     AKia    T    C        0      0        2 
  18  chr18_23222699     AOna    T    C        0      0        2 
  18  chr18_23222699     ASom    T    C        0      0        2 
  18  chr18_23222699     HCab    T    C        1      2        2 
  18  chr18_23222699     HPrz    T    C        1      2        2 
  18  chr18_23222699     ZBoe    T    C        0      0        2 
  18  chr18_23222699     ZGre    T    C        0      0        2 
  18  chr18_23222699     ZHar    T    C        0      0        2 
  18  chr18_23222699   Sample    T    C        0      0        2 
  18  chr18_23226699     AAsi    G    A        0      0        2 
  18  chr18_23226699     AKia    G    A        0      0        2 
  18  chr18_23226699     AOna    G    A        0      0        2 
  18  chr18_23226699     ASom    G    A        0      0        2 
  18  chr18_23226699     HCab    G    A        1      2        2 
  18  chr18_23226699     HPrz    G    A        1      2        2 
  18  chr18_23226699     ZBoe    G    A        0      0        2 
  18  chr18_23226699     ZGre    G    A        0      0        2 
  18  chr18_23226699     ZHar    G    A        0      0        2 
  18  chr18_23226699   Sample    G    A        0      0        2 
  18  chr18_23233689     AAsi    G    A        0      0        2 
  18  chr18_23233689     AKia    G    A        1      2        2 
  18  chr18_23233689     AOna    G    A        0      0        2 
  18  chr18_23233689     ASom    G    A        0      0        2 
  18  chr18_23233689     HCab    G    A        0      0        2 
  18  chr18_23233689     HPrz    G    A        0      0        2 
  18  chr18_23233689     ZBoe    G    A        0      0        2 
  18  chr18_23233689     ZGre    G    A        0      0        2 
  18  chr18_23233689     ZHar    G    A        0      0        2 
  18  chr18_23233689   Sample    G    A        0      0        2 
  18  chr18_23235732     AAsi    C    T        0      0        2 
  18  chr18_23235732     AKia    C    T        0      0        2 
  18  chr18_23235732     AOna    C    T        0      0        2 
  18  chr18_23235732     ASom    C    T        0      0        2 
  18  chr18_23235732     HCab    C    T        0      0        2 
  18  chr18_23235732     HPrz    C    T        0      0        2 
  18  chr18_23235732     ZBoe    C    T        0      0        2 
  18  chr18_23235732     ZGre    C    T        1      2        2 
  18  chr18_23235732     ZHar    C    T        0      0        2 
  18  chr18_23235732   Sample    C    T        0      0        2 
  18  chr18_23236346     AAsi    G    C        0      0        2 
  18  chr18_23236346     AKia    G    C        0      0        2 
  18  chr18_23236346     AOna    G    C        0      0        2 
  18  chr18_23236346     ASom    G    C      0.5      1        2 
  18  chr18_23236346     HCab    G    C        0      0        2 
  18  chr18_23236346     HPrz    G    C        0      0        2 
  18  chr18_23236346     ZBoe    G    C        0      0        2 
  18  chr18_23236346     ZGre    G    C        0      0        2 
  18  chr18_23236346     ZHar    G    C        0      0        2 
  18  chr18_23236346   Sample    G    C        0      0        2 
  18  chr18_23236822     AAsi    T    A        0      0        2 
  18  chr18_23236822     AKia    T    A        0      0        2 
  18  chr18_23236822     AOna    T    A        0      0        2 
  18  chr18_23236822     ASom    T    A        0      0        2 
  18  chr18_23236822     HCab    T    A        0      0        2 
  18  chr18_23236822     HPrz    T    A        0      0        2 
  18  chr18_23236822     ZBoe    T    A        0      0        2 
  18  chr18_23236822     ZGre    T    A        0      0        2 
  18  chr18_23236822     ZHar    T    A        1      2        2 
  18  chr18_23236822   Sample    T    A        0      0        2 
  18  chr18_23237772     AAsi    T    C        0      0        2 
  18  chr18_23237772     AKia    T    C        0      0        2 
  18  chr18_23237772     AOna    T    C        0      0        2 
  18  chr18_23237772     ASom    T    C        0      0        2 
  18  chr18_23237772     HCab    T    C      0.5      1        2 
  18  chr18_23237772     HPrz    T    C        0      0        2 
  18  chr18_23237772     ZBoe    T    C        0      0        2 
  18  chr18_23237772     ZGre    T    C        0      0        2 
  18  chr18_23237772     ZHar    T    C        0      0        2 
  18  chr18_23237772   Sample    T    C        0      0        2 
  18  chr18_23244235     AAsi    G    A        0      0        2 
  18  chr18_23244235     AKia    G    A        0      0        2 
  18  chr18_23244235     AOna    G    A        0      0        2 
  18  chr18_23244235     ASom    G    A        0      0        2 
  18  chr18_23244235     HCab    G    A        0      0        2 
  18  chr18_23244235     HPrz    G    A        0      0        2 
  18  chr18_23244235     ZBoe    G    A        0      0        2 
  18  chr18_23244235     ZGre    G    A      0.5      1        2 
  18  chr18_23244235     ZHar    G    A        0      0        2 
  18  chr18_23244235   Sample    G    A        0      0        2 
  18  chr18_23253886     AAsi    G    C        1      2        2 
  18  chr18_23253886     AKia    G    C        0      0        2 
  18  chr18_23253886     AOna    G    C        0      0        2 
  18  chr18_23253886     ASom    G    C        0      0        2 
  18  chr18_23253886     HCab    G    C        0      0        2 
  18  chr18_23253886     HPrz    G    C        0      0        2 
  18  chr18_23253886     ZBoe    G    C        0      0        2 
  18  chr18_23253886     ZGre    G    C        0      0        2 
  18  chr18_23253886     ZHar    G    C        0      0        2 
  18  chr18_23253886   Sample    G    C        1      2        2 
  18  chr18_23258654     AAsi    A    G        0      0        2 
  18  chr18_23258654     AKia    A    G        0      0        2 
  18  chr18_23258654     AOna    A    G        0      0        2 
  18  chr18_23258654     ASom    A    G        0      0        2 
  18  chr18_23258654     HCab    A    G        0      0        2 
  18  chr18_23258654     HPrz    A    G        0      0        2 
  18  chr18_23258654     ZBoe    A    G        0      0        2 
  18  chr18_23258654     ZGre    A    G      0.5      1        2 
  18  chr18_23258654     ZHar    A    G        0      0        2 
  18  chr18_23258654   Sample    A    G        0      0        2 
  18  chr18_23260706     AAsi    A    C        0      0        2 
  18  chr18_23260706     AKia    A    C        0      0        2 
  18  chr18_23260706     AOna    A    C        1      2        2 
  18  chr18_23260706     ASom    A    C        0      0        2 
  18  chr18_23260706     HCab    A    C        0      0        2 
  18  chr18_23260706     HPrz    A    C        0      0        2 
  18  chr18_23260706     ZBoe    A    C        0      0        2 
  18  chr18_23260706     ZGre    A    C        0      0        2 
  18  chr18_23260706     ZHar    A    C        0      0        2 
  18  chr18_23260706   Sample    A    C        0      0        2 
  18  chr18_23268128     AAsi    C    A        0      0        2 
  18  chr18_23268128     AKia    C    A      0.5      1        2 
  18  chr18_23268128     AOna    C    A        0      0        2 
  18  chr18_23268128     ASom    C    A        0      0        2 
  18  chr18_23268128     HCab    C    A        0      0        2 
  18  chr18_23268128     HPrz    C    A        0      0        2 
  18  chr18_23268128     ZBoe    C    A        0      0        2 
  18  chr18_23268128     ZGre    C    A        0      0        2 
  18  chr18_23268128     ZHar    C    A        0      0        2 
  18  chr18_23268128   Sample    C    A        0      0        2 
  18  chr18_23275503     AAsi    T    C        0      0        2 
  18  chr18_23275503     AKia    T    C      0.5      1        2 
  18  chr18_23275503     AOna    T    C        0      0        2 
  18  chr18_23275503     ASom    T    C        0      0        2 
  18  chr18_23275503     HCab    T    C        0      0        2 
  18  chr18_23275503     HPrz    T    C        0      0        2 
  18  chr18_23275503     ZBoe    T    C        0      0        2 
  18  chr18_23275503     ZGre    T    C        0      0        2 
  18  chr18_23275503     ZHar    T    C        0      0        2 
  18  chr18_23275503   Sample    T    C        0      0        2 
  18  chr18_23286886     AAsi    A    T        0      0        2 
  18  chr18_23286886     AKia    A    T        0      0        2 
  18  chr18_23286886     AOna    A    T        0      0        2 
  18  chr18_23286886     ASom    A    T        0      0        2 
  18  chr18_23286886     HCab    A    T        1      2        2 
  18  chr18_23286886     HPrz    A    T        0      0        2 
  18  chr18_23286886     ZBoe    A    T        0      0        2 
  18  chr18_23286886     ZGre    A    T        0      0        2 
  18  chr18_23286886     ZHar    A    T        0      0        2 
  18  chr18_23286886   Sample    A    T        0      0        2 
  18  chr18_23301629     AAsi    T    C        1      2        2 
  18  chr18_23301629     AKia    T    C        1      2        2 
  18  chr18_23301629     AOna    T    C        1      2        2 
  18  chr18_23301629     ASom    T    C        1      2        2 
  18  chr18_23301629     HCab    T    C        0      0        2 
  18  chr18_23301629     HPrz    T    C        0      0        2 
  18  chr18_23301629     ZBoe    T    C        0      0        2 
  18  chr18_23301629     ZGre    T    C        0      0        2 
  18  chr18_23301629     ZHar    T    C        0      0        2 
  18  chr18_23301629   Sample    T    C        1      2        2 
  18  chr18_23303685     AAsi    C    A        0      0        2 
  18  chr18_23303685     AKia    C    A        0      0        2 
  18  chr18_23303685     AOna    C    A        0      0        2 
  18  chr18_23303685     ASom    C    A        0      0        2 
  18  chr18_23303685     HCab    C    A        0      0        2 
  18  chr18_23303685     HPrz    C    A      0.5      1        2 
  18  chr18_23303685     ZBoe    C    A        0      0        2 
  18  chr18_23303685     ZGre    C    A        0      0        2 
  18  chr18_23303685     ZHar    C    A        0      0        2 
  18  chr18_23303685   Sample    C    A        0      0        2 
  18  chr18_23307871     AAsi    T    C      0.5      1        2 
  18  chr18_23307871     AKia    T    C        0      0        2 
  18  chr18_23307871     AOna    T    C        0      0        2 
  18  chr18_23307871     ASom    T    C        0      0        2 
  18  chr18_23307871     HCab    T    C        0      0        2 
  18  chr18_23307871     HPrz    T    C        0      0        2 
  18  chr18_23307871     ZBoe    T    C        0      0        2 
  18  chr18_23307871     ZGre    T    C        0      0        2 
  18  chr18_23307871     ZHar    T    C        0      0        2 
  18  chr18_23307871   Sample    T    C        0      0        2 
  18  chr18_23309238     AAsi    T    C        0      0        2 
  18  chr18_23309238     AKia    T    C        0      0        2 
  18  chr18_23309238     AOna    T    C        0      0        2 
  18  chr18_23309238     ASom    T    C        0      0        2 
  18  chr18_23309238     HCab    T    C        0      0        2 
  18  chr18_23309238     HPrz    T    C        0      0        2 
  18  chr18_23309238     ZBoe    T    C      0.5      1        2 
  18  chr18_23309238     ZGre    T    C        0      0        2 
  18  chr18_23309238     ZHar    T    C        1      2        2 
  18  chr18_23309238   Sample    T    C        0      0        2 
  18  chr18_23309765     AAsi    G    C        0      0        2 
  18  chr18_23309765     AKia    G    C        0      0        2 
  18  chr18_23309765     AOna    G    C        0      0        2 
  18  chr18_23309765     ASom    G    C        0      0        2 
  18  chr18_23309765     HCab    G    C        0      0        2 
  18  chr18_23309765     HPrz    G    C        0      0        2 
  18  chr18_23309765     ZBoe    G    C        0      0        2 
  18  chr18_23309765     ZGre    G    C        0      0        2 
  18  chr18_23309765     ZHar    G    C        1      2        2 
  18  chr18_23309765   Sample    G    C        0      0        2 
  18  chr18_23311004     AAsi    A    G        0      0        2 
  18  chr18_23311004     AKia    A    G        0      0        2 
  18  chr18_23311004     AOna    A    G        0      0        2 
  18  chr18_23311004     ASom    A    G        0      0        2 
  18  chr18_23311004     HCab    A    G        1      2        2 
  18  chr18_23311004     HPrz    A    G        1      2        2 
  18  chr18_23311004     ZBoe    A    G        0      0        2 
  18  chr18_23311004     ZGre    A    G        0      0        2 
  18  chr18_23311004     ZHar    A    G        0      0        2 
  18  chr18_23311004   Sample    A    G        0      0        2 
  18  chr18_23311282     AAsi    T    C        0      0        2 
  18  chr18_23311282     AKia    T    C        0      0        2 
  18  chr18_23311282     AOna    T    C        0      0        2 
  18  chr18_23311282     ASom    T    C        0      0        2 
  18  chr18_23311282     HCab    T    C        0      0        2 
  18  chr18_23311282     HPrz    T    C        0      0        2 
  18  chr18_23311282     ZBoe    T    C        0      0        2 
  18  chr18_23311282     ZGre    T    C      0.5      1        2 
  18  chr18_23311282     ZHar    T    C        0      0        2 
  18  chr18_23311282   Sample    T    C        0      0        2 
  18  chr18_23311691     AAsi    A    T        0      0        2 
  18  chr18_23311691     AKia    A    T        0      0        2 
  18  chr18_23311691     AOna    A    T        0      0        2 
  18  chr18_23311691     ASom    A    T      0.5      1        2 
  18  chr18_23311691     HCab    A    T        0      0        2 
  18  chr18_23311691     HPrz    A    T        0      0        2 
  18  chr18_23311691     ZBoe    A    T        0      0        2 
  18  chr18_23311691     ZGre    A    T        0      0        2 
  18  chr18_23311691     ZHar    A    T        0      0        2 
  18  chr18_23311691   Sample    A    T        0      0        2 
  18  chr18_23319100     AAsi    G    A        0      0        2 
  18  chr18_23319100     AKia    G    A        0      0        2 
  18  chr18_23319100     AOna    G    A        0      0        2 
  18  chr18_23319100     ASom    G    A        0      0        2 
  18  chr18_23319100     HCab    G    A        0      0        2 
  18  chr18_23319100     HPrz    G    A      0.5      1        2 
  18  chr18_23319100     ZBoe    G    A        0      0        2 
  18  chr18_23319100     ZGre    G    A        0      0        2 
  18  chr18_23319100     ZHar    G    A        0      0        2 
  18  chr18_23319100   Sample    G    A        0      0        2 
  18  chr18_23340022     AAsi    G    A        0      0        2 
  18  chr18_23340022     AKia    G    A        0      0        2 
  18  chr18_23340022     AOna    G    A        0      0        2 
  18  chr18_23340022     ASom    G    A      0.5      1        2 
  18  chr18_23340022     HCab    G    A        0      0        2 
  18  chr18_23340022     HPrz    G    A        0      0        2 
  18  chr18_23340022     ZBoe    G    A        0      0        2 
  18  chr18_23340022     ZGre    G    A        0      0        2 
  18  chr18_23340022     ZHar    G    A        0      0        2 
  18  chr18_23340022   Sample    G    A        0      0        2 
  18  chr18_23340371     AAsi    C    T        0      0        2 
  18  chr18_23340371     AKia    C    T        0      0        2 
  18  chr18_23340371     AOna    C    T        1      2        2 
  18  chr18_23340371     ASom    C    T        0      0        2 
  18  chr18_23340371     HCab    C    T        0      0        2 
  18  chr18_23340371     HPrz    C    T        0      0        2 
  18  chr18_23340371     ZBoe    C    T        0      0        2 
  18  chr18_23340371     ZGre    C    T        0      0        2 
  18  chr18_23340371     ZHar    C    T        0      0        2 
  18  chr18_23340371   Sample    C    T        0      0        2 
  18  chr18_23345061     AAsi    A    T        0      0        2 
  18  chr18_23345061     AKia    A    T        0      0        2 
  18  chr18_23345061     AOna    A    T        0      0        2 
  18  chr18_23345061     ASom    A    T        0      0        2 
  18  chr18_23345061     HCab    A    T        0      0        2 
  18  chr18_23345061     HPrz    A    T        0      0        2 
  18  chr18_23345061     ZBoe    A    T      0.5      1        2 
  18  chr18_23345061     ZGre    A    T        0      0        2 
  18  chr18_23345061     ZHar    A    T        0      0        2 
  18  chr18_23345061   Sample    A    T        0      0        2 
  18  chr18_23346342     AAsi    C    A        0      0        2 
  18  chr18_23346342     AKia    C    A      0.5      1        2 
  18  chr18_23346342     AOna    C    A        0      0        2 
  18  chr18_23346342     ASom    C    A        0      0        2 
  18  chr18_23346342     HCab    C    A        0      0        2 
  18  chr18_23346342     HPrz    C    A        0      0        2 
  18  chr18_23346342     ZBoe    C    A        0      0        2 
  18  chr18_23346342     ZGre    C    A        0      0        2 
  18  chr18_23346342     ZHar    C    A        0      0        2 
  18  chr18_23346342   Sample    C    A        0      0        2 
  18  chr18_23348306     AAsi    C    T        0      0        2 
  18  chr18_23348306     AKia    C    T        0      0        2 
  18  chr18_23348306     AOna    C    T        0      0        2 
  18  chr18_23348306     ASom    C    T        0      0        2 
  18  chr18_23348306     HCab    C    T        0      0        2 
  18  chr18_23348306     HPrz    C    T        1      2        2 
  18  chr18_23348306     ZBoe    C    T        0      0        2 
  18  chr18_23348306     ZGre    C    T        0      0        2 
  18  chr18_23348306     ZHar    C    T        0      0        2 
  18  chr18_23348306   Sample    C    T        0      0        2 
  18  chr18_23356087     AAsi    A    G        0      0        2 
  18  chr18_23356087     AKia    A    G        0      0        2 
  18  chr18_23356087     AOna    A    G        0      0        2 
  18  chr18_23356087     ASom    A    G        0      0        2 
  18  chr18_23356087     HCab    A    G        1      2        2 
  18  chr18_23356087     HPrz    A    G        1      2        2 
  18  chr18_23356087     ZBoe    A    G        0      0        2 
  18  chr18_23356087     ZGre    A    G        0      0        2 
  18  chr18_23356087     ZHar    A    G        0      0        2 
  18  chr18_23356087   Sample    A    G        0      0        2 
  18  chr18_23366663     AAsi    G    A        0      0        2 
  18  chr18_23366663     AKia    G    A        0      0        2 
  18  chr18_23366663     AOna    G    A        0      0        2 
  18  chr18_23366663     ASom    G    A      0.5      1        2 
  18  chr18_23366663     HCab    G    A        0      0        2 
  18  chr18_23366663     HPrz    G    A        0      0        2 
  18  chr18_23366663     ZBoe    G    A        0      0        2 
  18  chr18_23366663     ZGre    G    A        0      0        2 
  18  chr18_23366663     ZHar    G    A        0      0        2 
  18  chr18_23366663   Sample    G    A        0      0        2 
  18  chr18_23368207     AAsi    A    G        0      0        2 
  18  chr18_23368207     AKia    A    G        0      0        2 
  18  chr18_23368207     AOna    A    G        0      0        2 
  18  chr18_23368207     ASom    A    G        0      0        2 
  18  chr18_23368207     HCab    A    G        1      2        2 
  18  chr18_23368207     HPrz    A    G      0.5      1        2 
  18  chr18_23368207     ZBoe    A    G        0      0        2 
  18  chr18_23368207     ZGre    A    G        0      0        2 
  18  chr18_23368207     ZHar    A    G        0      0        2 
  18  chr18_23368207   Sample    A    G        0      0        2 
  18  chr18_23373135     AAsi    G    C        0      0        2 
  18  chr18_23373135     AKia    G    C        0      0        2 
  18  chr18_23373135     AOna    G    C        0      0        2 
  18  chr18_23373135     ASom    G    C        0      0        2 
  18  chr18_23373135     HCab    G    C        0      0        2 
  18  chr18_23373135     HPrz    G    C        0      0        2 
  18  chr18_23373135     ZBoe    G    C        1      2        2 
  18  chr18_23373135     ZGre    G    C        0      0        2 
  18  chr18_23373135     ZHar    G    C        0      0        2 
  18  chr18_23373135   Sample    G    C        0      0        2 
  18  chr18_23375630     AAsi    A    G        0      0        2 
  18  chr18_23375630     AKia    A    G        0      0        2 
  18  chr18_23375630     AOna    A    G        1      2        2 
  18  chr18_23375630     ASom    A    G        0      0        2 
  18  chr18_23375630     HCab    A    G        0      0        2 
  18  chr18_23375630     HPrz    A    G        0      0        2 
  18  chr18_23375630     ZBoe    A    G        0      0        2 
  18  chr18_23375630     ZGre    A    G        0      0        2 
  18  chr18_23375630     ZHar    A    G        0      0        2 
  18  chr18_23375630   Sample    A    G        0      0        2 
  18  chr18_23387805     AAsi    T    C        0      0        2 
  18  chr18_23387805     AKia    T    C        0      0        2 
  18  chr18_23387805     AOna    T    C        0      0        2 
  18  chr18_23387805     ASom    T    C        0      0        2 
  18  chr18_23387805     HCab    T    C        0      0        2 
  18  chr18_23387805     HPrz    T    C      0.5      1        2 
  18  chr18_23387805     ZBoe    T    C        0      0        2 
  18  chr18_23387805     ZGre    T    C        0      0        2 
  18  chr18_23387805     ZHar    T    C        0      0        2 
  18  chr18_23387805   Sample    T    C        0      0        2 
  18  chr18_23390894     AAsi    C    T        0      0        2 
  18  chr18_23390894     AKia    C    T        0      0        2 
  18  chr18_23390894     AOna    C    T        0      0        2 
  18  chr18_23390894     ASom    C    T        0      0        2 
  18  chr18_23390894     HCab    C    T        1      2        2 
  18  chr18_23390894     HPrz    C    T        1      2        2 
  18  chr18_23390894     ZBoe    C    T        0      0        2 
  18  chr18_23390894     ZGre    C    T        0      0        2 
  18  chr18_23390894     ZHar    C    T        0      0        2 
  18  chr18_23390894   Sample    C    T        0      0        2 
  18  chr18_23399597     AAsi    G    A        0      0        2 
  18  chr18_23399597     AKia    G    A        0      0        2 
  18  chr18_23399597     AOna    G    A        0      0        2 
  18  chr18_23399597     ASom    G    A        0      0        2 
  18  chr18_23399597     HCab    G    A        0      0        2 
  18  chr18_23399597     HPrz    G    A        0      0        2 
  18  chr18_23399597     ZBoe    G    A        0      0        2 
  18  chr18_23399597     ZGre    G    A        0      0        2 
  18  chr18_23399597     ZHar    G    A      0.5      1        2 
  18  chr18_23399597   Sample    G    A        0      0        2 
  18  chr18_23402752     AAsi    C    T        0      0        2 
  18  chr18_23402752     AKia    C    T        0      0        2 
  18  chr18_23402752     AOna    C    T        0      0        2 
  18  chr18_23402752     ASom    C    T        0      0        2 
  18  chr18_23402752     HCab    C    T        1      2        2 
  18  chr18_23402752     HPrz    C    T        1      2        2 
  18  chr18_23402752     ZBoe    C    T        0      0        2 
  18  chr18_23402752     ZGre    C    T        0      0        2 
  18  chr18_23402752     ZHar    C    T        0      0        2 
  18  chr18_23402752   Sample    C    T        0      0        2 
  18  chr18_23404321     AAsi    A    C        0      0        2 
  18  chr18_23404321     AKia    A    C        0      0        2 
  18  chr18_23404321     AOna    A    C        0      0        2 
  18  chr18_23404321     ASom    A    C        0      0        2 
  18  chr18_23404321     HCab    A    C        0      0        2 
  18  chr18_23404321     HPrz    A    C        0      0        2 
  18  chr18_23404321     ZBoe    A    C        0      0        2 
  18  chr18_23404321     ZGre    A    C        0      0        2 
  18  chr18_23404321     ZHar    A    C        1      2        2 
  18  chr18_23404321   Sample    A    C        0      0        2 
  18  chr18_23412088     AAsi    G    A        0      0        2 
  18  chr18_23412088     AKia    G    A        0      0        2 
  18  chr18_23412088     AOna    G    A        0      0        2 
  18  chr18_23412088     ASom    G    A        0      0        2 
  18  chr18_23412088     HCab    G    A        0      0        2 
  18  chr18_23412088     HPrz    G    A        0      0        2 
  18  chr18_23412088     ZBoe    G    A      0.5      1        2 
  18  chr18_23412088     ZGre    G    A        0      0        2 
  18  chr18_23412088     ZHar    G    A        0      0        2 
  18  chr18_23412088   Sample    G    A        0      0        2 
  18  chr18_23420163     AAsi    C    G        0      0        2 
  18  chr18_23420163     AKia    C    G        0      0        2 
  18  chr18_23420163     AOna    C    G        0      0        2 
  18  chr18_23420163     ASom    C    G        0      0        2 
  18  chr18_23420163     HCab    C    G        1      2        2 
  18  chr18_23420163     HPrz    C    G        1      2        2 
  18  chr18_23420163     ZBoe    C    G        0      0        2 
  18  chr18_23420163     ZGre    C    G        0      0        2 
  18  chr18_23420163     ZHar    C    G        0      0        2 
  18  chr18_23420163   Sample    C    G        0      0        2 
  18  chr18_23439943     AAsi    A    C        0      0        2 
  18  chr18_23439943     AKia    A    C        0      0        2 
  18  chr18_23439943     AOna    A    C        0      0        2 
  18  chr18_23439943     ASom    A    C        0      0        2 
  18  chr18_23439943     HCab    A    C        1      2        2 
  18  chr18_23439943     HPrz    A    C      0.5      1        2 
  18  chr18_23439943     ZBoe    A    C        0      0        2 
  18  chr18_23439943     ZGre    A    C        0      0        2 
  18  chr18_23439943     ZHar    A    C        0      0        2 
  18  chr18_23439943   Sample    A    C        0      0        2 
  18  chr18_23442775     AAsi    C    T        0      0        2 
  18  chr18_23442775     AKia    C    T        0      0        2 
  18  chr18_23442775     AOna    C    T        0      0        2 
  18  chr18_23442775     ASom    C    T        0      0        2 
  18  chr18_23442775     HCab    C    T        1      2        2 
  18  chr18_23442775     HPrz    C    T        1      2        2 
  18  chr18_23442775     ZBoe    C    T        0      0        2 
  18  chr18_23442775     ZGre    C    T        0      0        2 
  18  chr18_23442775     ZHar    C    T        0      0        2 
  18  chr18_23442775   Sample    C    T        0      0        2 
  18  chr18_23447449     AAsi    A    G        1      2        2 
  18  chr18_23447449     AKia    A    G        0      0        2 
  18  chr18_23447449     AOna    A    G        0      0        2 
  18  chr18_23447449     ASom    A    G        0      0        2 
  18  chr18_23447449     HCab    A    G        0      0        2 
  18  chr18_23447449     HPrz    A    G        0      0        2 
  18  chr18_23447449     ZBoe    A    G        0      0        2 
  18  chr18_23447449     ZGre    A    G        0      0        2 
  18  chr18_23447449     ZHar    A    G        0      0        2 
  18  chr18_23447449   Sample    A    G        0      0        2 
  18  chr18_23452827     AAsi    A    G        0      0        2 
  18  chr18_23452827     AKia    A    G        0      0        2 
  18  chr18_23452827     AOna    A    G        0      0        2 
  18  chr18_23452827     ASom    A    G        0      0        2 
  18  chr18_23452827     HCab    A    G        1      2        2 
  18  chr18_23452827     HPrz    A    G        1      2        2 
  18  chr18_23452827     ZBoe    A    G        0      0        2 
  18  chr18_23452827     ZGre    A    G        0      0        2 
  18  chr18_23452827     ZHar    A    G        0      0        2 
  18  chr18_23452827   Sample    A    G        0      0        2 
  18  chr18_23462228     AAsi    A    G        0      0        2 
  18  chr18_23462228     AKia    A    G        0      0        2 
  18  chr18_23462228     AOna    A    G        0      0        2 
  18  chr18_23462228     ASom    A    G        0      0        2 
  18  chr18_23462228     HCab    A    G        0      0        2 
  18  chr18_23462228     HPrz    A    G      0.5      1        2 
  18  chr18_23462228     ZBoe    A    G        0      0        2 
  18  chr18_23462228     ZGre    A    G        0      0        2 
  18  chr18_23462228     ZHar    A    G        0      0        2 
  18  chr18_23462228   Sample    A    G        0      0        2 
  18  chr18_23465522     AAsi    A    G        0      0        2 
  18  chr18_23465522     AKia    A    G        0      0        2 
  18  chr18_23465522     AOna    A    G        0      0        2 
  18  chr18_23465522     ASom    A    G        0      0        2 
  18  chr18_23465522     HCab    A    G        1      2        2 
  18  chr18_23465522     HPrz    A    G        1      2        2 
  18  chr18_23465522     ZBoe    A    G        0      0        2 
  18  chr18_23465522     ZGre    A    G        0      0        2 
  18  chr18_23465522     ZHar    A    G        0      0        2 
  18  chr18_23465522   Sample    A    G        0      0        2 
  18  chr18_23467247     AAsi    T    C        0      0        2 
  18  chr18_23467247     AKia    T    C        0      0        2 
  18  chr18_23467247     AOna    T    C        0      0        2 
  18  chr18_23467247     ASom    T    C        0      0        2 
  18  chr18_23467247     HCab    T    C        1      2        2 
  18  chr18_23467247     HPrz    T    C        0      0        2 
  18  chr18_23467247     ZBoe    T    C        0      0        2 
  18  chr18_23467247     ZGre    T    C        0      0        2 
  18  chr18_23467247     ZHar    T    C        0      0        2 
  18  chr18_23467247   Sample    T    C        0      0        2 
  18  chr18_23481766     AAsi    G    A        0      0        2 
  18  chr18_23481766     AKia    G    A        0      0        2 
  18  chr18_23481766     AOna    G    A        0      0        2 
  18  chr18_23481766     ASom    G    A        0      0        2 
  18  chr18_23481766     HCab    G    A        0      0        2 
  18  chr18_23481766     HPrz    G    A      0.5      1        2 
  18  chr18_23481766     ZBoe    G    A        0      0        2 
  18  chr18_23481766     ZGre    G    A        0      0        2 
  18  chr18_23481766     ZHar    G    A        0      0        2 
  18  chr18_23481766   Sample    G    A        0      0        2 
  18  chr18_23482479     AAsi    G    A        0      0        2 
  18  chr18_23482479     AKia    G    A        0      0        2 
  18  chr18_23482479     AOna    G    A        0      0        2 
  18  chr18_23482479     ASom    G    A        0      0        2 
  18  chr18_23482479     HCab    G    A        0      0        2 
  18  chr18_23482479     HPrz    G    A        0      0        2 
  18  chr18_23482479     ZBoe    G    A      0.5      1        2 
  18  chr18_23482479     ZGre    G    A        0      0        2 
  18  chr18_23482479     ZHar    G    A        0      0        2 
  18  chr18_23482479   Sample    G    A        0      0        2 
  18  chr18_23484521     AAsi    T    C        0      0        2 
  18  chr18_23484521     AKia    T    C        0      0        2 
  18  chr18_23484521     AOna    T    C        0      0        2 
  18  chr18_23484521     ASom    T    C        0      0        2 
  18  chr18_23484521     HCab    T    C        0      0        2 
  18  chr18_23484521     HPrz    T    C      0.5      1        2 
  18  chr18_23484521     ZBoe    T    C        0      0        2 
  18  chr18_23484521     ZGre    T    C        0      0        2 
  18  chr18_23484521     ZHar    T    C        0      0        2 
  18  chr18_23484521   Sample    T    C        0      0        2 
  18  chr18_23490266     AAsi    C    T        0      0        2 
  18  chr18_23490266     AKia    C    T        0      0        2 
  18  chr18_23490266     AOna    C    T        0      0        2 
  18  chr18_23490266     ASom    C    T        0      0        2 
  18  chr18_23490266     HCab    C    T        0      0        2 
  18  chr18_23490266     HPrz    C    T        0      0        2 
  18  chr18_23490266     ZBoe    C    T        0      0        2 
  18  chr18_23490266     ZGre    C    T      0.5      1        2 
  18  chr18_23490266     ZHar    C    T        0      0        2 
  18  chr18_23490266   Sample    C    T        0      0        2 
  18  chr18_23493316     AAsi    T    C        0      0        2 
  18  chr18_23493316     AKia    T    C        0      0        2 
  18  chr18_23493316     AOna    T    C        0      0        2 
  18  chr18_23493316     ASom    T    C        0      0        2 
  18  chr18_23493316     HCab    T    C        1      2        2 
  18  chr18_23493316     HPrz    T    C      0.5      1        2 
  18  chr18_23493316     ZBoe    T    C        0      0        2 
  18  chr18_23493316     ZGre    T    C        0      0        2 
  18  chr18_23493316     ZHar    T    C        0      0        2 
  18  chr18_23493316   Sample    T    C        0      0        2 
  18  chr18_23502890     AAsi    A    G        0      0        2 
  18  chr18_23502890     AKia    A    G        0      0        2 
  18  chr18_23502890     AOna    A    G        0      0        2 
  18  chr18_23502890     ASom    A    G        0      0        2 
  18  chr18_23502890     HCab    A    G        0      0        2 
  18  chr18_23502890     HPrz    A    G        0      0        2 
  18  chr18_23502890     ZBoe    A    G      0.5      1        2 
  18  chr18_23502890     ZGre    A    G        0      0        2 
  18  chr18_23502890     ZHar    A    G        0      0        2 
  18  chr18_23502890   Sample    A    G        0      0        2 
  18  chr18_23509454     AAsi    C    A        0      0        2 
  18  chr18_23509454     AKia    C    A        0      0        2 
  18  chr18_23509454     AOna    C    A        0      0        2 
  18  chr18_23509454     ASom    C    A        0      0        2 
  18  chr18_23509454     HCab    C    A        0      0        2 
  18  chr18_23509454     HPrz    C    A        0      0        2 
  18  chr18_23509454     ZBoe    C    A        0      0        2 
  18  chr18_23509454     ZGre    C    A      0.5      1        2 
  18  chr18_23509454     ZHar    C    A        0      0        2 
  18  chr18_23509454   Sample    C    A        0      0        2 
  18  chr18_23515629     AAsi    T    G        0      0        2 
  18  chr18_23515629     AKia    T    G        0      0        2 
  18  chr18_23515629     AOna    T    G        0      0        2 
  18  chr18_23515629     ASom    T    G        0      0        2 
  18  chr18_23515629     HCab    T    G        0      0        2 
  18  chr18_23515629     HPrz    T    G        0      0        2 
  18  chr18_23515629     ZBoe    T    G      0.5      1        2 
  18  chr18_23515629     ZGre    T    G        0      0        2 
  18  chr18_23515629     ZHar    T    G        0      0        2 
  18  chr18_23515629   Sample    T    G        0      0        2 
  18  chr18_23525028     AAsi    C    T        0      0        2 
  18  chr18_23525028     AKia    C    T        0      0        2 
  18  chr18_23525028     AOna    C    T        0      0        2 
  18  chr18_23525028     ASom    C    T        0      0        2 
  18  chr18_23525028     HCab    C    T        0      0        2 
  18  chr18_23525028     HPrz    C    T      0.5      1        2 
  18  chr18_23525028     ZBoe    C    T        0      0        2 
  18  chr18_23525028     ZGre    C    T        0      0        2 
  18  chr18_23525028     ZHar    C    T        0      0        2 
  18  chr18_23525028   Sample    C    T        0      0        2 
  18  chr18_23528198     AAsi    C    T        0      0        2 
  18  chr18_23528198     AKia    C    T        0      0        2 
  18  chr18_23528198     AOna    C    T        0      0        2 
  18  chr18_23528198     ASom    C    T        0      0        2 
  18  chr18_23528198     HCab    C    T        0      0        2 
  18  chr18_23528198     HPrz    C    T        0      0        2 
  18  chr18_23528198     ZBoe    C    T        0      0        2 
  18  chr18_23528198     ZGre    C    T        0      0        2 
  18  chr18_23528198     ZHar    C    T        1      2        2 
  18  chr18_23528198   Sample    C    T        0      0        2 
  18  chr18_23544785     AAsi    A    G        0      0        2 
  18  chr18_23544785     AKia    A    G        0      0        2 
  18  chr18_23544785     AOna    A    G        0      0        2 
  18  chr18_23544785     ASom    A    G        0      0        2 
  18  chr18_23544785     HCab    A    G        1      2        2 
  18  chr18_23544785     HPrz    A    G        1      2        2 
  18  chr18_23544785     ZBoe    A    G        0      0        2 
  18  chr18_23544785     ZGre    A    G        0      0        2 
  18  chr18_23544785     ZHar    A    G        0      0        2 
  18  chr18_23544785   Sample    A    G        0      0        2 
  18  chr18_23546436     AAsi    G    T        0      0        2 
  18  chr18_23546436     AKia    G    T        0      0        2 
  18  chr18_23546436     AOna    G    T        0      0        2 
  18  chr18_23546436     ASom    G    T        0      0        2 
  18  chr18_23546436     HCab    G    T        0      0        2 
  18  chr18_23546436     HPrz    G    T        0      0        2 
  18  chr18_23546436     ZBoe    G    T        0      0        2 
  18  chr18_23546436     ZGre    G    T        0      0        2 
  18  chr18_23546436     ZHar    G    T      0.5      1        2 
  18  chr18_23546436   Sample    G    T        0      0        2 
  18  chr18_23552610     AAsi    G    A        0      0        2 
  18  chr18_23552610     AKia    G    A        0      0        2 
  18  chr18_23552610     AOna    G    A        0      0        2 
  18  chr18_23552610     ASom    G    A        1      2        2 
  18  chr18_23552610     HCab    G    A        0      0        2 
  18  chr18_23552610     HPrz    G    A        0      0        2 
  18  chr18_23552610     ZBoe    G    A        0      0        2 
  18  chr18_23552610     ZGre    G    A        0      0        2 
  18  chr18_23552610     ZHar    G    A        0      0        2 
  18  chr18_23552610   Sample    G    A        0      0        2 
  18  chr18_23557437     AAsi    C    T        0      0        2 
  18  chr18_23557437     AKia    C    T        0      0        2 
  18  chr18_23557437     AOna    C    T        0      0        2 
  18  chr18_23557437     ASom    C    T        0      0        2 
  18  chr18_23557437     HCab    C    T        1      2        2 
  18  chr18_23557437     HPrz    C    T        1      2        2 
  18  chr18_23557437     ZBoe    C    T        0      0        2 
  18  chr18_23557437     ZGre    C    T        0      0        2 
  18  chr18_23557437     ZHar    C    T        0      0        2 
  18  chr18_23557437   Sample    C    T        0      0        2 
  18  chr18_23557852     AAsi    C    T        0      0        2 
  18  chr18_23557852     AKia    C    T        0      0        2 
  18  chr18_23557852     AOna    C    T        0      0        2 
  18  chr18_23557852     ASom    C    T        0      0        2 
  18  chr18_23557852     HCab    C    T        1      2        2 
  18  chr18_23557852     HPrz    C    T        1      2        2 
  18  chr18_23557852     ZBoe    C    T        0      0        2 
  18  chr18_23557852     ZGre    C    T        0      0        2 
  18  chr18_23557852     ZHar    C    T        0      0        2 
  18  chr18_23557852   Sample    C    T        0      0        2 
  18  chr18_23558991     AAsi    C    A        0      0        2 
  18  chr18_23558991     AKia    C    A        0      0        2 
  18  chr18_23558991     AOna    C    A        0      0        2 
  18  chr18_23558991     ASom    C    A        1      2        2 
  18  chr18_23558991     HCab    C    A        0      0        2 
  18  chr18_23558991     HPrz    C    A        0      0        2 
  18  chr18_23558991     ZBoe    C    A        0      0        2 
  18  chr18_23558991     ZGre    C    A        0      0        2 
  18  chr18_23558991     ZHar    C    A        0      0        2 
  18  chr18_23558991   Sample    C    A        1      2        2 
  18  chr18_23562255     AAsi    C    T        0      0        2 
  18  chr18_23562255     AKia    C    T        0      0        2 
  18  chr18_23562255     AOna    C    T        0      0        2 
  18  chr18_23562255     ASom    C    T        0      0        2 
  18  chr18_23562255     HCab    C    T        0      0        2 
  18  chr18_23562255     HPrz    C    T      0.5      1        2 
  18  chr18_23562255     ZBoe    C    T        0      0        2 
  18  chr18_23562255     ZGre    C    T        0      0        2 
  18  chr18_23562255     ZHar    C    T        0      0        2 
  18  chr18_23562255   Sample    C    T        0      0        2 
  18  chr18_23569662     AAsi    T    C        0      0        2 
  18  chr18_23569662     AKia    T    C      0.5      1        2 
  18  chr18_23569662     AOna    T    C        1      2        2 
  18  chr18_23569662     ASom    T    C        0      0        2 
  18  chr18_23569662     HCab    T    C        0      0        2 
  18  chr18_23569662     HPrz    T    C        0      0        2 
  18  chr18_23569662     ZBoe    T    C        0      0        2 
  18  chr18_23569662     ZGre    T    C        0      0        2 
  18  chr18_23569662     ZHar    T    C        0      0        2 
  18  chr18_23569662   Sample    T    C        0      0        2 
  18  chr18_23582660     AAsi    T    C        0      0        2 
  18  chr18_23582660     AKia    T    C        0      0        2 
  18  chr18_23582660     AOna    T    C        0      0        2 
  18  chr18_23582660     ASom    T    C        0      0        2 
  18  chr18_23582660     HCab    T    C        0      0        2 
  18  chr18_23582660     HPrz    T    C        0      0        2 
  18  chr18_23582660     ZBoe    T    C        0      0        2 
  18  chr18_23582660     ZGre    T    C        1      2        2 
  18  chr18_23582660     ZHar    T    C        0      0        2 
  18  chr18_23582660   Sample    T    C        0      0        2 
  18  chr18_23591432     AAsi    A    G        0      0        2 
  18  chr18_23591432     AKia    A    G        0      0        2 
  18  chr18_23591432     AOna    A    G        0      0        2 
  18  chr18_23591432     ASom    A    G        0      0        2 
  18  chr18_23591432     HCab    A    G        1      2        2 
  18  chr18_23591432     HPrz    A    G        1      2        2 
  18  chr18_23591432     ZBoe    A    G        0      0        2 
  18  chr18_23591432     ZGre    A    G        0      0        2 
  18  chr18_23591432     ZHar    A    G        0      0        2 
  18  chr18_23591432   Sample    A    G        0      0        2 
  18  chr18_23593852     AAsi    T    C        0      0        2 
  18  chr18_23593852     AKia    T    C      0.5      1        2 
  18  chr18_23593852     AOna    T    C        0      0        2 
  18  chr18_23593852     ASom    T    C        0      0        2 
  18  chr18_23593852     HCab    T    C        0      0        2 
  18  chr18_23593852     HPrz    T    C        0      0        2 
  18  chr18_23593852     ZBoe    T    C        0      0        2 
  18  chr18_23593852     ZGre    T    C        0      0        2 
  18  chr18_23593852     ZHar    T    C        0      0        2 
  18  chr18_23593852   Sample    T    C        0      0        2 
  18  chr18_23594194     AAsi    C    G        0      0        2 
  18  chr18_23594194     AKia    C    G        0      0        2 
  18  chr18_23594194     AOna    C    G        0      0        2 
  18  chr18_23594194     ASom    C    G        0      0        2 
  18  chr18_23594194     HCab    C    G      0.5      1        2 
  18  chr18_23594194     HPrz    C    G        0      0        2 
  18  chr18_23594194     ZBoe    C    G        0      0        2 
  18  chr18_23594194     ZGre    C    G        0      0        2 
  18  chr18_23594194     ZHar    C    G        0      0        2 
  18  chr18_23594194   Sample    C    G        0      0        2 
  18  chr18_23598707     AAsi    A    T        0      0        2 
  18  chr18_23598707     AKia    A    T        0      0        2 
  18  chr18_23598707     AOna    A    T        0      0        2 
  18  chr18_23598707     ASom    A    T        0      0        2 
  18  chr18_23598707     HCab    A    T        0      0        2 
  18  chr18_23598707     HPrz    A    T        0      0        2 
  18  chr18_23598707     ZBoe    A    T        0      0        2 
  18  chr18_23598707     ZGre    A    T        1      2        2 
  18  chr18_23598707     ZHar    A    T        0      0        2 
  18  chr18_23598707   Sample    A    T        0      0        2 
  18  chr18_23598886     AAsi    C    T        0      0        2 
  18  chr18_23598886     AKia    C    T      0.5      1        2 
  18  chr18_23598886     AOna    C    T        0      0        2 
  18  chr18_23598886     ASom    C    T        0      0        2 
  18  chr18_23598886     HCab    C    T        0      0        2 
  18  chr18_23598886     HPrz    C    T        0      0        2 
  18  chr18_23598886     ZBoe    C    T        0      0        2 
  18  chr18_23598886     ZGre    C    T        0      0        2 
  18  chr18_23598886     ZHar    C    T        0      0        2 
  18  chr18_23598886   Sample    C    T        0      0        2 
  18  chr18_23601604     AAsi    A    G        0      0        2 
  18  chr18_23601604     AKia    A    G        0      0        2 
  18  chr18_23601604     AOna    A    G        0      0        2 
  18  chr18_23601604     ASom    A    G        0      0        2 
  18  chr18_23601604     HCab    A    G        0      0        2 
  18  chr18_23601604     HPrz    A    G        0      0        2 
  18  chr18_23601604     ZBoe    A    G      0.5      1        2 
  18  chr18_23601604     ZGre    A    G        0      0        2 
  18  chr18_23601604     ZHar    A    G        0      0        2 
  18  chr18_23601604   Sample    A    G        0      0        2 
  18  chr18_23603015     AAsi    G    A        0      0        2 
  18  chr18_23603015     AKia    G    A      0.5      1        2 
  18  chr18_23603015     AOna    G    A        0      0        2 
  18  chr18_23603015     ASom    G    A        0      0        2 
  18  chr18_23603015     HCab    G    A        0      0        2 
  18  chr18_23603015     HPrz    G    A        0      0        2 
  18  chr18_23603015     ZBoe    G    A        0      0        2 
  18  chr18_23603015     ZGre    G    A        0      0        2 
  18  chr18_23603015     ZHar    G    A        0      0        2 
  18  chr18_23603015   Sample    G    A        0      0        2 
  18  chr18_23617771     AAsi    A    G        0      0        2 
  18  chr18_23617771     AKia    A    G        0      0        2 
  18  chr18_23617771     AOna    A    G        0      0        2 
  18  chr18_23617771     ASom    A    G        0      0        2 
  18  chr18_23617771     HCab    A    G        0      0        2 
  18  chr18_23617771     HPrz    A    G        0      0        2 
  18  chr18_23617771     ZBoe    A    G      0.5      1        2 
  18  chr18_23617771     ZGre    A    G        0      0        2 
  18  chr18_23617771     ZHar    A    G        0      0        2 
  18  chr18_23617771   Sample    A    G        0      0        2 
  18  chr18_23623051     AAsi    A    G        0      0        2 
  18  chr18_23623051     AKia    A    G        0      0        2 
  18  chr18_23623051     AOna    A    G        0      0        2 
  18  chr18_23623051     ASom    A    G        0      0        2 
  18  chr18_23623051     HCab    A    G        0      0        2 
  18  chr18_23623051     HPrz    A    G        0      0        2 
  18  chr18_23623051     ZBoe    A    G        0      0        2 
  18  chr18_23623051     ZGre    A    G        0      0        2 
  18  chr18_23623051     ZHar    A    G      0.5      1        2 
  18  chr18_23623051   Sample    A    G        0      0        2 
  18  chr18_23624497     AAsi    C    T        0      0        2 
  18  chr18_23624497     AKia    C    T        1      2        2 
  18  chr18_23624497     AOna    C    T        1      2        2 
  18  chr18_23624497     ASom    C    T        0      0        2 
  18  chr18_23624497     HCab    C    T        0      0        2 
  18  chr18_23624497     HPrz    C    T        0      0        2 
  18  chr18_23624497     ZBoe    C    T        0      0        2 
  18  chr18_23624497     ZGre    C    T        0      0        2 
  18  chr18_23624497     ZHar    C    T        0      0        2 
  18  chr18_23624497   Sample    C    T        0      0        2 
  18  chr18_23625529     AAsi    G    A        0      0        2 
  18  chr18_23625529     AKia    G    A        0      0        2 
  18  chr18_23625529     AOna    G    A        0      0        2 
  18  chr18_23625529     ASom    G    A        1      2        2 
  18  chr18_23625529     HCab    G    A        0      0        2 
  18  chr18_23625529     HPrz    G    A        0      0        2 
  18  chr18_23625529     ZBoe    G    A        0      0        2 
  18  chr18_23625529     ZGre    G    A        0      0        2 
  18  chr18_23625529     ZHar    G    A        0      0        2 
  18  chr18_23625529   Sample    G    A        0      0        2 
  18  chr18_23626184     AAsi    G    T        0      0        2 
  18  chr18_23626184     AKia    G    T        0      0        2 
  18  chr18_23626184     AOna    G    T        0      0        2 
  18  chr18_23626184     ASom    G    T        0      0        2 
  18  chr18_23626184     HCab    G    T        0      0        2 
  18  chr18_23626184     HPrz    G    T      0.5      1        2 
  18  chr18_23626184     ZBoe    G    T        0      0        2 
  18  chr18_23626184     ZGre    G    T        0      0        2 
  18  chr18_23626184     ZHar    G    T        0      0        2 
  18  chr18_23626184   Sample    G    T        0      0        2 
  18  chr18_23626328     AAsi    G    A        0      0        2 
  18  chr18_23626328     AKia    G    A        0      0        2 
  18  chr18_23626328     AOna    G    A        0      0        2 
  18  chr18_23626328     ASom    G    A        0      0        2 
  18  chr18_23626328     HCab    G    A        0      0        2 
  18  chr18_23626328     HPrz    G    A      0.5      1        2 
  18  chr18_23626328     ZBoe    G    A        0      0        2 
  18  chr18_23626328     ZGre    G    A        0      0        2 
  18  chr18_23626328     ZHar    G    A        0      0        2 
  18  chr18_23626328   Sample    G    A        0      0        2 
  18  chr18_23639071     AAsi    C    T        0      0        2 
  18  chr18_23639071     AKia    C    T        0      0        2 
  18  chr18_23639071     AOna    C    T        0      0        2 
  18  chr18_23639071     ASom    C    T        0      0        2 
  18  chr18_23639071     HCab    C    T        0      0        2 
  18  chr18_23639071     HPrz    C    T        0      0        2 
  18  chr18_23639071     ZBoe    C    T        0      0        2 
  18  chr18_23639071     ZGre    C    T        0      0        2 
  18  chr18_23639071     ZHar    C    T        1      2        2 
  18  chr18_23639071   Sample    C    T        0      0        2 
  18  chr18_23641313     AAsi    A    T        0      0        2 
  18  chr18_23641313     AKia    A    T      0.5      1        2 
  18  chr18_23641313     AOna    A    T        1      2        2 
  18  chr18_23641313     ASom    A    T        0      0        2 
  18  chr18_23641313     HCab    A    T        0      0        2 
  18  chr18_23641313     HPrz    A    T        0      0        2 
  18  chr18_23641313     ZBoe    A    T        0      0        2 
  18  chr18_23641313     ZGre    A    T        0      0        2 
  18  chr18_23641313     ZHar    A    T        0      0        2 
  18  chr18_23641313   Sample    A    T        0      0        2 
  18  chr18_23646883     AAsi    A    G        0      0        2 
  18  chr18_23646883     AKia    A    G        0      0        2 
  18  chr18_23646883     AOna    A    G        0      0        2 
  18  chr18_23646883     ASom    A    G        0      0        2 
  18  chr18_23646883     HCab    A    G        1      2        2 
  18  chr18_23646883     HPrz    A    G        1      2        2 
  18  chr18_23646883     ZBoe    A    G        0      0        2 
  18  chr18_23646883     ZGre    A    G        0      0        2 
  18  chr18_23646883     ZHar    A    G        0      0        2 
  18  chr18_23646883   Sample    A    G        0      0        2 
  18  chr18_23649708     AAsi    A    G        0      0        2 
  18  chr18_23649708     AKia    A    G        0      0        2 
  18  chr18_23649708     AOna    A    G        0      0        2 
  18  chr18_23649708     ASom    A    G        0      0        2 
  18  chr18_23649708     HCab    A    G        0      0        2 
  18  chr18_23649708     HPrz    A    G        0      0        2 
  18  chr18_23649708     ZBoe    A    G      0.5      1        2 
  18  chr18_23649708     ZGre    A    G        0      0        2 
  18  chr18_23649708     ZHar    A    G        0      0        2 
  18  chr18_23649708   Sample    A    G        0      0        2 
  18  chr18_23660913     AAsi    T    G        0      0        2 
  18  chr18_23660913     AKia    T    G        0      0        2 
  18  chr18_23660913     AOna    T    G        0      0        2 
  18  chr18_23660913     ASom    T    G        0      0        2 
  18  chr18_23660913     HCab    T    G        1      2        2 
  18  chr18_23660913     HPrz    T    G        1      2        2 
  18  chr18_23660913     ZBoe    T    G        0      0        2 
  18  chr18_23660913     ZGre    T    G        0      0        2 
  18  chr18_23660913     ZHar    T    G        0      0        2 
  18  chr18_23660913   Sample    T    G        0      0        2 
  18  chr18_23664758     AAsi    A    G        0      0        2 
  18  chr18_23664758     AKia    A    G        0      0        2 
  18  chr18_23664758     AOna    A    G        0      0        2 
  18  chr18_23664758     ASom    A    G        0      0        2 
  18  chr18_23664758     HCab    A    G      0.5      1        2 
  18  chr18_23664758     HPrz    A    G        1      2        2 
  18  chr18_23664758     ZBoe    A    G        0      0        2 
  18  chr18_23664758     ZGre    A    G        0      0        2 
  18  chr18_23664758     ZHar    A    G        0      0        2 
  18  chr18_23664758   Sample    A    G        0      0        2 
  18  chr18_23678666     AAsi    G    A        0      0        2 
  18  chr18_23678666     AKia    G    A        0      0        2 
  18  chr18_23678666     AOna    G    A        1      2        2 
  18  chr18_23678666     ASom    G    A        0      0        2 
  18  chr18_23678666     HCab    G    A        0      0        2 
  18  chr18_23678666     HPrz    G    A        0      0        2 
  18  chr18_23678666     ZBoe    G    A        0      0        2 
  18  chr18_23678666     ZGre    G    A        0      0        2 
  18  chr18_23678666     ZHar    G    A        0      0        2 
  18  chr18_23678666   Sample    G    A        0      0        2 
  18  chr18_23684771     AAsi    T    G        0      0        2 
  18  chr18_23684771     AKia    T    G        0      0        2 
  18  chr18_23684771     AOna    T    G        0      0        2 
  18  chr18_23684771     ASom    T    G        0      0        2 
  18  chr18_23684771     HCab    T    G      0.5      1        2 
  18  chr18_23684771     HPrz    T    G        0      0        2 
  18  chr18_23684771     ZBoe    T    G        0      0        2 
  18  chr18_23684771     ZGre    T    G        0      0        2 
  18  chr18_23684771     ZHar    T    G        0      0        2 
  18  chr18_23684771   Sample    T    G        0      0        2 
  18  chr18_23699358     AAsi    A    G        1      2        2 
  18  chr18_23699358     AKia    A    G        0      0        2 
  18  chr18_23699358     AOna    A    G        0      0        2 
  18  chr18_23699358     ASom    A    G        0      0        2 
  18  chr18_23699358     HCab    A    G        0      0        2 
  18  chr18_23699358     HPrz    A    G        0      0        2 
  18  chr18_23699358     ZBoe    A    G        0      0        2 
  18  chr18_23699358     ZGre    A    G        0      0        2 
  18  chr18_23699358     ZHar    A    G        0      0        2 
  18  chr18_23699358   Sample    A    G        1      2        2 
  18  chr18_23711313     AAsi    A    G        0      0        2 
  18  chr18_23711313     AKia    A    G        0      0        2 
  18  chr18_23711313     AOna    A    G        0      0        2 
  18  chr18_23711313     ASom    A    G        0      0        2 
  18  chr18_23711313     HCab    A    G        1      2        2 
  18  chr18_23711313     HPrz    A    G        1      2        2 
  18  chr18_23711313     ZBoe    A    G        0      0        2 
  18  chr18_23711313     ZGre    A    G        0      0        2 
  18  chr18_23711313     ZHar    A    G        0      0        2 
  18  chr18_23711313   Sample    A    G        0      0        2 
  18  chr18_23712509     AAsi    A    C        0      0        2 
  18  chr18_23712509     AKia    A    C        1      2        2 
  18  chr18_23712509     AOna    A    C        0      0        2 
  18  chr18_23712509     ASom    A    C        0      0        2 
  18  chr18_23712509     HCab    A    C        0      0        2 
  18  chr18_23712509     HPrz    A    C        0      0        2 
  18  chr18_23712509     ZBoe    A    C        0      0        2 
  18  chr18_23712509     ZGre    A    C        0      0        2 
  18  chr18_23712509     ZHar    A    C        0      0        2 
  18  chr18_23712509   Sample    A    C        0      0        2 
  18  chr18_23716022     AAsi    C    T        0      0        2 
  18  chr18_23716022     AKia    C    T        1      2        2 
  18  chr18_23716022     AOna    C    T        0      0        2 
  18  chr18_23716022     ASom    C    T        0      0        2 
  18  chr18_23716022     HCab    C    T        0      0        2 
  18  chr18_23716022     HPrz    C    T        0      0        2 
  18  chr18_23716022     ZBoe    C    T        0      0        2 
  18  chr18_23716022     ZGre    C    T        0      0        2 
  18  chr18_23716022     ZHar    C    T        0      0        2 
  18  chr18_23716022   Sample    C    T        0      0        2 
  18  chr18_23716537     AAsi    T    G        0      0        2 
  18  chr18_23716537     AKia    T    G        0      0        2 
  18  chr18_23716537     AOna    T    G        0      0        2 
  18  chr18_23716537     ASom    T    G      0.5      1        2 
  18  chr18_23716537     HCab    T    G        0      0        2 
  18  chr18_23716537     HPrz    T    G        0      0        2 
  18  chr18_23716537     ZBoe    T    G        0      0        2 
  18  chr18_23716537     ZGre    T    G        0      0        2 
  18  chr18_23716537     ZHar    T    G        0      0        2 
  18  chr18_23716537   Sample    T    G        0      0        2 
  18  chr18_23717007     AAsi    C    A        1      2        2 
  18  chr18_23717007     AKia    C    A        0      0        2 
  18  chr18_23717007     AOna    C    A        0      0        2 
  18  chr18_23717007     ASom    C    A      0.5      1        2 
  18  chr18_23717007     HCab    C    A        0      0        2 
  18  chr18_23717007     HPrz    C    A        0      0        2 
  18  chr18_23717007     ZBoe    C    A        0      0        2 
  18  chr18_23717007     ZGre    C    A        0      0        2 
  18  chr18_23717007     ZHar    C    A        0      0        2 
  18  chr18_23717007   Sample    C    A        1      2        2 
  18  chr18_23735897     AAsi    A    G        0      0        2 
  18  chr18_23735897     AKia    A    G        0      0        2 
  18  chr18_23735897     AOna    A    G        0      0        2 
  18  chr18_23735897     ASom    A    G        0      0        2 
  18  chr18_23735897     HCab    A    G        0      0        2 
  18  chr18_23735897     HPrz    A    G        0      0        2 
  18  chr18_23735897     ZBoe    A    G      0.5      1        2 
  18  chr18_23735897     ZGre    A    G        0      0        2 
  18  chr18_23735897     ZHar    A    G        0      0        2 
  18  chr18_23735897   Sample    A    G        0      0        2 
  18  chr18_23736004     AAsi    G    C        0      0        2 
  18  chr18_23736004     AKia    G    C        0      0        2 
  18  chr18_23736004     AOna    G    C        0      0        2 
  18  chr18_23736004     ASom    G    C        0      0        2 
  18  chr18_23736004     HCab    G    C        0      0        2 
  18  chr18_23736004     HPrz    G    C        0      0        2 
  18  chr18_23736004     ZBoe    G    C        0      0        2 
  18  chr18_23736004     ZGre    G    C        1      2        2 
  18  chr18_23736004     ZHar    G    C        0      0        2 
  18  chr18_23736004   Sample    G    C        0      0        2 
  18  chr18_23767253     AAsi    A    T        0      0        2 
  18  chr18_23767253     AKia    A    T        0      0        2 
  18  chr18_23767253     AOna    A    T        0      0        2 
  18  chr18_23767253     ASom    A    T        0      0        2 
  18  chr18_23767253     HCab    A    T        1      2        2 
  18  chr18_23767253     HPrz    A    T        1      2        2 
  18  chr18_23767253     ZBoe    A    T        0      0        2 
  18  chr18_23767253     ZGre    A    T        0      0        2 
  18  chr18_23767253     ZHar    A    T        0      0        2 
  18  chr18_23767253   Sample    A    T        0      0        2 
  18  chr18_23767881     AAsi    C    T      0.5      1        2 
  18  chr18_23767881     AKia    C    T        0      0        2 
  18  chr18_23767881     AOna    C    T        0      0        2 
  18  chr18_23767881     ASom    C    T        0      0        2 
  18  chr18_23767881     HCab    C    T        0      0        2 
  18  chr18_23767881     HPrz    C    T        0      0        2 
  18  chr18_23767881     ZBoe    C    T        0      0        2 
  18  chr18_23767881     ZGre    C    T        0      0        2 
  18  chr18_23767881     ZHar    C    T        0      0        2 
  18  chr18_23767881   Sample    C    T        0      0        2 
  18  chr18_23781110     AAsi    T    C        0      0        2 
  18  chr18_23781110     AKia    T    C        0      0        2 
  18  chr18_23781110     AOna    T    C        0      0        2 
  18  chr18_23781110     ASom    T    C        0      0        2 
  18  chr18_23781110     HCab    T    C        1      2        2 
  18  chr18_23781110     HPrz    T    C      0.5      1        2 
  18  chr18_23781110     ZBoe    T    C        0      0        2 
  18  chr18_23781110     ZGre    T    C        0      0        2 
  18  chr18_23781110     ZHar    T    C        0      0        2 
  18  chr18_23781110   Sample    T    C        0      0        2 
  18  chr18_23781569     AAsi    T    G        0      0        2 
  18  chr18_23781569     AKia    T    G        0      0        2 
  18  chr18_23781569     AOna    T    G        0      0        2 
  18  chr18_23781569     ASom    T    G        0      0        2 
  18  chr18_23781569     HCab    T    G        0      0        2 
  18  chr18_23781569     HPrz    T    G        0      0        2 
  18  chr18_23781569     ZBoe    T    G        0      0        2 
  18  chr18_23781569     ZGre    T    G      0.5      1        2 
  18  chr18_23781569     ZHar    T    G        0      0        2 
  18  chr18_23781569   Sample    T    G        0      0        2 
  18  chr18_23786890     AAsi    C    T        0      0        2 
  18  chr18_23786890     AKia    C    T        1      2        2 
  18  chr18_23786890     AOna    C    T        1      2        2 
  18  chr18_23786890     ASom    C    T        0      0        2 
  18  chr18_23786890     HCab    C    T        0      0        2 
  18  chr18_23786890     HPrz    C    T        0      0        2 
  18  chr18_23786890     ZBoe    C    T        0      0        2 
  18  chr18_23786890     ZGre    C    T        0      0        2 
  18  chr18_23786890     ZHar    C    T        0      0        2 
  18  chr18_23786890   Sample    C    T        0      0        2 
  18  chr18_23799673     AAsi    A    G        0      0        2 
  18  chr18_23799673     AKia    A    G        0      0        2 
  18  chr18_23799673     AOna    A    G        0      0        2 
  18  chr18_23799673     ASom    A    G        1      2        2 
  18  chr18_23799673     HCab    A    G        0      0        2 
  18  chr18_23799673     HPrz    A    G        0      0        2 
  18  chr18_23799673     ZBoe    A    G        0      0        2 
  18  chr18_23799673     ZGre    A    G        0      0        2 
  18  chr18_23799673     ZHar    A    G        0      0        2 
  18  chr18_23799673   Sample    A    G        0      0        2 
  18  chr18_23809086     AAsi    G    A        0      0        2 
  18  chr18_23809086     AKia    G    A        0      0        2 
  18  chr18_23809086     AOna    G    A        0      0        2 
  18  chr18_23809086     ASom    G    A        0      0        2 
  18  chr18_23809086     HCab    G    A        0      0        2 
  18  chr18_23809086     HPrz    G    A        0      0        2 
  18  chr18_23809086     ZBoe    G    A        0      0        2 
  18  chr18_23809086     ZGre    G    A      0.5      1        2 
  18  chr18_23809086     ZHar    G    A        0      0        2 
  18  chr18_23809086   Sample    G    A        0      0        2 
  18  chr18_23813895     AAsi    G    A        0      0        2 
  18  chr18_23813895     AKia    G    A      0.5      1        2 
  18  chr18_23813895     AOna    G    A        0      0        2 
  18  chr18_23813895     ASom    G    A        0      0        2 
  18  chr18_23813895     HCab    G    A        0      0        2 
  18  chr18_23813895     HPrz    G    A        0      0        2 
  18  chr18_23813895     ZBoe    G    A        0      0        2 
  18  chr18_23813895     ZGre    G    A        0      0        2 
  18  chr18_23813895     ZHar    G    A        0      0        2 
  18  chr18_23813895   Sample    G    A        0      0        2 
  18  chr18_23814989     AAsi    T    C        0      0        2 
  18  chr18_23814989     AKia    T    C        0      0        2 
  18  chr18_23814989     AOna    T    C        0      0        2 
  18  chr18_23814989     ASom    T    C        0      0        2 
  18  chr18_23814989     HCab    T    C        1      2        2 
  18  chr18_23814989     HPrz    T    C        1      2        2 
  18  chr18_23814989     ZBoe    T    C        0      0        2 
  18  chr18_23814989     ZGre    T    C        0      0        2 
  18  chr18_23814989     ZHar    T    C        0      0        2 
  18  chr18_23814989   Sample    T    C        0      0        2 
  18  chr18_23837460     AAsi    T    C        0      0        2 
  18  chr18_23837460     AKia    T    C        0      0        2 
  18  chr18_23837460     AOna    T    C        0      0        2 
  18  chr18_23837460     ASom    T    C        0      0        2 
  18  chr18_23837460     HCab    T    C        1      2        2 
  18  chr18_23837460     HPrz    T    C        1      2        2 
  18  chr18_23837460     ZBoe    T    C        0      0        2 
  18  chr18_23837460     ZGre    T    C        0      0        2 
  18  chr18_23837460     ZHar    T    C        0      0        2 
  18  chr18_23837460   Sample    T    C        0      0        2 
  18  chr18_23845920     AAsi    G    C        0      0        2 
  18  chr18_23845920     AKia    G    C        0      0        2 
  18  chr18_23845920     AOna    G    C        0      0        2 
  18  chr18_23845920     ASom    G    C        0      0        2 
  18  chr18_23845920     HCab    G    C        0      0        2 
  18  chr18_23845920     HPrz    G    C        0      0        2 
  18  chr18_23845920     ZBoe    G    C        0      0        2 
  18  chr18_23845920     ZGre    G    C        0      0        2 
  18  chr18_23845920     ZHar    G    C      0.5      1        2 
  18  chr18_23845920   Sample    G    C        0      0        2 
  18  chr18_23854371     AAsi    T    C        0      0        2 
  18  chr18_23854371     AKia    T    C        0      0        2 
  18  chr18_23854371     AOna    T    C        0      0        2 
  18  chr18_23854371     ASom    T    C        0      0        2 
  18  chr18_23854371     HCab    T    C        1      2        2 
  18  chr18_23854371     HPrz    T    C        1      2        2 
  18  chr18_23854371     ZBoe    T    C        0      0        2 
  18  chr18_23854371     ZGre    T    C        0      0        2 
  18  chr18_23854371     ZHar    T    C        0      0        2 
  18  chr18_23854371   Sample    T    C        0      0        2 
  18  chr18_23858072     AAsi    T    C        0      0        2 
  18  chr18_23858072     AKia    T    C        0      0        2 
  18  chr18_23858072     AOna    T    C        1      2        2 
  18  chr18_23858072     ASom    T    C        0      0        2 
  18  chr18_23858072     HCab    T    C        0      0        2 
  18  chr18_23858072     HPrz    T    C        0      0        2 
  18  chr18_23858072     ZBoe    T    C        0      0        2 
  18  chr18_23858072     ZGre    T    C        0      0        2 
  18  chr18_23858072     ZHar    T    C        0      0        2 
  18  chr18_23858072   Sample    T    C        0      0        2 
  18  chr18_23867440     AAsi    C    T        0      0        2 
  18  chr18_23867440     AKia    C    T        0      0        2 
  18  chr18_23867440     AOna    C    T        0      0        2 
  18  chr18_23867440     ASom    C    T        0      0        2 
  18  chr18_23867440     HCab    C    T        1      2        2 
  18  chr18_23867440     HPrz    C    T        1      2        2 
  18  chr18_23867440     ZBoe    C    T        0      0        2 
  18  chr18_23867440     ZGre    C    T        0      0        2 
  18  chr18_23867440     ZHar    C    T        0      0        2 
  18  chr18_23867440   Sample    C    T        0      0        2 
  18  chr18_23867639     AAsi    A    G        0      0        2 
  18  chr18_23867639     AKia    A    G        0      0        2 
  18  chr18_23867639     AOna    A    G        1      2        2 
  18  chr18_23867639     ASom    A    G        0      0        2 
  18  chr18_23867639     HCab    A    G        0      0        2 
  18  chr18_23867639     HPrz    A    G        0      0        2 
  18  chr18_23867639     ZBoe    A    G        0      0        2 
  18  chr18_23867639     ZGre    A    G        0      0        2 
  18  chr18_23867639     ZHar    A    G        0      0        2 
  18  chr18_23867639   Sample    A    G        1      2        2 
  18  chr18_23869506     AAsi    G    A        0      0        2 
  18  chr18_23869506     AKia    G    A        0      0        2 
  18  chr18_23869506     AOna    G    A        0      0        2 
  18  chr18_23869506     ASom    G    A        0      0        2 
  18  chr18_23869506     HCab    G    A        0      0        2 
  18  chr18_23869506     HPrz    G    A        0      0        2 
  18  chr18_23869506     ZBoe    G    A      0.5      1        2 
  18  chr18_23869506     ZGre    G    A        0      0        2 
  18  chr18_23869506     ZHar    G    A        0      0        2 
  18  chr18_23869506   Sample    G    A        0      0        2 
  18  chr18_23869662     AAsi    T    C      0.5      1        2 
  18  chr18_23869662     AKia    T    C        0      0        2 
  18  chr18_23869662     AOna    T    C        0      0        2 
  18  chr18_23869662     ASom    T    C        0      0        2 
  18  chr18_23869662     HCab    T    C        0      0        2 
  18  chr18_23869662     HPrz    T    C        0      0        2 
  18  chr18_23869662     ZBoe    T    C        0      0        2 
  18  chr18_23869662     ZGre    T    C        0      0        2 
  18  chr18_23869662     ZHar    T    C        0      0        2 
  18  chr18_23869662   Sample    T    C        0      0        2 
  18  chr18_23875139     AAsi    T    C        0      0        2 
  18  chr18_23875139     AKia    T    C        0      0        2 
  18  chr18_23875139     AOna    T    C        1      2        2 
  18  chr18_23875139     ASom    T    C        0      0        2 
  18  chr18_23875139     HCab    T    C        0      0        2 
  18  chr18_23875139     HPrz    T    C        0      0        2 
  18  chr18_23875139     ZBoe    T    C        0      0        2 
  18  chr18_23875139     ZGre    T    C        0      0        2 
  18  chr18_23875139     ZHar    T    C        0      0        2 
  18  chr18_23875139   Sample    T    C        0      0        2 
  18  chr18_23894943     AAsi    C    T        0      0        2 
  18  chr18_23894943     AKia    C    T        0      0        2 
  18  chr18_23894943     AOna    C    T        0      0        2 
  18  chr18_23894943     ASom    C    T        0      0        2 
  18  chr18_23894943     HCab    C    T        1      2        2 
  18  chr18_23894943     HPrz    C    T        1      2        2 
  18  chr18_23894943     ZBoe    C    T        0      0        2 
  18  chr18_23894943     ZGre    C    T        0      0        2 
  18  chr18_23894943     ZHar    C    T        0      0        2 
  18  chr18_23894943   Sample    C    T        0      0        2 
  18  chr18_23896220     AAsi    T    C        0      0        2 
  18  chr18_23896220     AKia    T    C        0      0        2 
  18  chr18_23896220     AOna    T    C        0      0        2 
  18  chr18_23896220     ASom    T    C        0      0        2 
  18  chr18_23896220     HCab    T    C        0      0        2 
  18  chr18_23896220     HPrz    T    C        0      0        2 
  18  chr18_23896220     ZBoe    T    C        1      2        2 
  18  chr18_23896220     ZGre    T    C        0      0        2 
  18  chr18_23896220     ZHar    T    C        0      0        2 
  18  chr18_23896220   Sample    T    C        0      0        2 
  18  chr18_23896316     AAsi    C    A        0      0        2 
  18  chr18_23896316     AKia    C    A        0      0        2 
  18  chr18_23896316     AOna    C    A        0      0        2 
  18  chr18_23896316     ASom    C    A        0      0        2 
  18  chr18_23896316     HCab    C    A        1      2        2 
  18  chr18_23896316     HPrz    C    A        1      2        2 
  18  chr18_23896316     ZBoe    C    A        0      0        2 
  18  chr18_23896316     ZGre    C    A        0      0        2 
  18  chr18_23896316     ZHar    C    A        0      0        2 
  18  chr18_23896316   Sample    C    A        0      0        2 
  18  chr18_23897498     AAsi    A    G        0      0        2 
  18  chr18_23897498     AKia    A    G        0      0        2 
  18  chr18_23897498     AOna    A    G        0      0        2 
  18  chr18_23897498     ASom    A    G        0      0        2 
  18  chr18_23897498     HCab    A    G        0      0        2 
  18  chr18_23897498     HPrz    A    G        0      0        2 
  18  chr18_23897498     ZBoe    A    G      0.5      1        2 
  18  chr18_23897498     ZGre    A    G        0      0        2 
  18  chr18_23897498     ZHar    A    G        0      0        2 
  18  chr18_23897498   Sample    A    G        0      0        2 
  18  chr18_23898241     AAsi    G    T        0      0        2 
  18  chr18_23898241     AKia    G    T        0      0        2 
  18  chr18_23898241     AOna    G    T        0      0        2 
  18  chr18_23898241     ASom    G    T        0      0        2 
  18  chr18_23898241     HCab    G    T        0      0        2 
  18  chr18_23898241     HPrz    G    T        0      0        2 
  18  chr18_23898241     ZBoe    G    T        0      0        2 
  18  chr18_23898241     ZGre    G    T        0      0        2 
  18  chr18_23898241     ZHar    G    T        1      2        2 
  18  chr18_23898241   Sample    G    T        0      0        2 
  18  chr18_23914258     AAsi    C    T        0      0        2 
  18  chr18_23914258     AKia    C    T        0      0        2 
  18  chr18_23914258     AOna    C    T        1      2        2 
  18  chr18_23914258     ASom    C    T        0      0        2 
  18  chr18_23914258     HCab    C    T        0      0        2 
  18  chr18_23914258     HPrz    C    T        0      0        2 
  18  chr18_23914258     ZBoe    C    T        0      0        2 
  18  chr18_23914258     ZGre    C    T        0      0        2 
  18  chr18_23914258     ZHar    C    T        0      0        2 
  18  chr18_23914258   Sample    C    T        0      0        2 
  18  chr18_23920162     AAsi    T    C        0      0        2 
  18  chr18_23920162     AKia    T    C        0      0        2 
  18  chr18_23920162     AOna    T    C        0      0        2 
  18  chr18_23920162     ASom    T    C        0      0        2 
  18  chr18_23920162     HCab    T    C        1      2        2 
  18  chr18_23920162     HPrz    T    C        1      2        2 
  18  chr18_23920162     ZBoe    T    C        0      0        2 
  18  chr18_23920162     ZGre    T    C        0      0        2 
  18  chr18_23920162     ZHar    T    C        0      0        2 
  18  chr18_23920162   Sample    T    C        0      0        2 
  18  chr18_23931625     AAsi    A    G        0      0        2 
  18  chr18_23931625     AKia    A    G      0.5      1        2 
  18  chr18_23931625     AOna    A    G        0      0        2 
  18  chr18_23931625     ASom    A    G        0      0        2 
  18  chr18_23931625     HCab    A    G        0      0        2 
  18  chr18_23931625     HPrz    A    G        0      0        2 
  18  chr18_23931625     ZBoe    A    G        0      0        2 
  18  chr18_23931625     ZGre    A    G        0      0        2 
  18  chr18_23931625     ZHar    A    G        0      0        2 
  18  chr18_23931625   Sample    A    G        0      0        2 
  18  chr18_23932856     AAsi    A    T        0      0        2 
  18  chr18_23932856     AKia    A    T        0      0        2 
  18  chr18_23932856     AOna    A    T        0      0        2 
  18  chr18_23932856     ASom    A    T        1      2        2 
  18  chr18_23932856     HCab    A    T        0      0        2 
  18  chr18_23932856     HPrz    A    T        0      0        2 
  18  chr18_23932856     ZBoe    A    T        0      0        2 
  18  chr18_23932856     ZGre    A    T        0      0        2 
  18  chr18_23932856     ZHar    A    T        0      0        2 
  18  chr18_23932856   Sample    A    T        0      0        2 
  18  chr18_23937474     AAsi    T    C        1      2        2 
  18  chr18_23937474     AKia    T    C        0      0        2 
  18  chr18_23937474     AOna    T    C        0      0        2 
  18  chr18_23937474     ASom    T    C        1      2        2 
  18  chr18_23937474     HCab    T    C        1      2        2 
  18  chr18_23937474     HPrz    T    C        1      2        2 
  18  chr18_23937474     ZBoe    T    C        0      0        2 
  18  chr18_23937474     ZGre    T    C        0      0        2 
  18  chr18_23937474     ZHar    T    C        0      0        2 
  18  chr18_23937474   Sample    T    C        1      2        2 
  18  chr18_23947993     AAsi    G    A        0      0        2 
  18  chr18_23947993     AKia    G    A        0      0        2 
  18  chr18_23947993     AOna    G    A        0      0        2 
  18  chr18_23947993     ASom    G    A        0      0        2 
  18  chr18_23947993     HCab    G    A        0      0        2 
  18  chr18_23947993     HPrz    G    A        0      0        2 
  18  chr18_23947993     ZBoe    G    A        0      0        2 
  18  chr18_23947993     ZGre    G    A        0      0        2 
  18  chr18_23947993     ZHar    G    A        1      2        2 
  18  chr18_23947993   Sample    G    A        0      0        2 
  18  chr18_23950912     AAsi    C    G        0      0        2 
  18  chr18_23950912     AKia    C    G        0      0        2 
  18  chr18_23950912     AOna    C    G        0      0        2 
  18  chr18_23950912     ASom    C    G        0      0        2 
  18  chr18_23950912     HCab    C    G        0      0        2 
  18  chr18_23950912     HPrz    C    G        0      0        2 
  18  chr18_23950912     ZBoe    C    G      0.5      1        2 
  18  chr18_23950912     ZGre    C    G        0      0        2 
  18  chr18_23950912     ZHar    C    G        0      0        2 
  18  chr18_23950912   Sample    C    G        0      0        2 
  18  chr18_23954890     AAsi    T    C        0      0        2 
  18  chr18_23954890     AKia    T    C        0      0        2 
  18  chr18_23954890     AOna    T    C        0      0        2 
  18  chr18_23954890     ASom    T    C        0      0        2 
  18  chr18_23954890     HCab    T    C        1      2        2 
  18  chr18_23954890     HPrz    T    C        1      2        2 
  18  chr18_23954890     ZBoe    T    C        0      0        2 
  18  chr18_23954890     ZGre    T    C        0      0        2 
  18  chr18_23954890     ZHar    T    C        0      0        2 
  18  chr18_23954890   Sample    T    C        0      0        2 
  18  chr18_23976791     AAsi    C    T        0      0        2 
  18  chr18_23976791     AKia    C    T        0      0        2 
  18  chr18_23976791     AOna    C    T        0      0        2 
  18  chr18_23976791     ASom    C    T        0      0        2 
  18  chr18_23976791     HCab    C    T        1      2        2 
  18  chr18_23976791     HPrz    C    T        1      2        2 
  18  chr18_23976791     ZBoe    C    T        0      0        2 
  18  chr18_23976791     ZGre    C    T        0      0        2 
  18  chr18_23976791     ZHar    C    T        0      0        2 
  18  chr18_23976791   Sample    C    T        0      0        2 
  18  chr18_23982301     AAsi    C    T        0      0        2 
  18  chr18_23982301     AKia    C    T        0      0        2 
  18  chr18_23982301     AOna    C    T        0      0        2 
  18  chr18_23982301     ASom    C    T      0.5      1        2 
  18  chr18_23982301     HCab    C    T        0      0        2 
  18  chr18_23982301     HPrz    C    T        0      0        2 
  18  chr18_23982301     ZBoe    C    T        0      0        2 
  18  chr18_23982301     ZGre    C    T        0      0        2 
  18  chr18_23982301     ZHar    C    T        0      0        2 
  18  chr18_23982301   Sample    C    T        0      0        2 
  18  chr18_23992289     AAsi    A    C        1      2        2 
  18  chr18_23992289     AKia    A    C        0      0        2 
  18  chr18_23992289     AOna    A    C        0      0        2 
  18  chr18_23992289     ASom    A    C        1      2        2 
  18  chr18_23992289     HCab    A    C        0      0        2 
  18  chr18_23992289     HPrz    A    C        0      0        2 
  18  chr18_23992289     ZBoe    A    C        0      0        2 
  18  chr18_23992289     ZGre    A    C        0      0        2 
  18  chr18_23992289     ZHar    A    C        0      0        2 
  18  chr18_23992289   Sample    A    C        1      2        2 
  18  chr18_23992436     AAsi    C    A        1      2        2 
  18  chr18_23992436     AKia    C    A        0      0        2 
  18  chr18_23992436     AOna    C    A        0      0        2 
  18  chr18_23992436     ASom    C    A        0      0        2 
  18  chr18_23992436     HCab    C    A        0      0        2 
  18  chr18_23992436     HPrz    C    A        0      0        2 
  18  chr18_23992436     ZBoe    C    A        0      0        2 
  18  chr18_23992436     ZGre    C    A        0      0        2 
  18  chr18_23992436     ZHar    C    A        0      0        2 
  18  chr18_23992436   Sample    C    A        0      0        2 
  18  chr18_23993129     AAsi    T    C        0      0        2 
  18  chr18_23993129     AKia    T    C        0      0        2 
  18  chr18_23993129     AOna    T    C        0      0        2 
  18  chr18_23993129     ASom    T    C        0      0        2 
  18  chr18_23993129     HCab    T    C        1      2        2 
  18  chr18_23993129     HPrz    T    C        1      2        2 
  18  chr18_23993129     ZBoe    T    C        0      0        2 
  18  chr18_23993129     ZGre    T    C        0      0        2 
  18  chr18_23993129     ZHar    T    C        0      0        2 
  18  chr18_23993129   Sample    T    C        0      0        2 
  18  chr18_24009089     AAsi    A    C        0      0        2 
  18  chr18_24009089     AKia    A    C        0      0        2 
  18  chr18_24009089     AOna    A    C        0      0        2 
  18  chr18_24009089     ASom    A    C      0.5      1        2 
  18  chr18_24009089     HCab    A    C        0      0        2 
  18  chr18_24009089     HPrz    A    C        0      0        2 
  18  chr18_24009089     ZBoe    A    C        0      0        2 
  18  chr18_24009089     ZGre    A    C        0      0        2 
  18  chr18_24009089     ZHar    A    C        0      0        2 
  18  chr18_24009089   Sample    A    C        0      0        2 
  18  chr18_24011293     AAsi    T    A        0      0        2 
  18  chr18_24011293     AKia    T    A        0      0        2 
  18  chr18_24011293     AOna    T    A        0      0        2 
  18  chr18_24011293     ASom    T    A        0      0        2 
  18  chr18_24011293     HCab    T    A      0.5      1        2 
  18  chr18_24011293     HPrz    T    A        0      0        2 
  18  chr18_24011293     ZBoe    T    A        0      0        2 
  18  chr18_24011293     ZGre    T    A        0      0        2 
  18  chr18_24011293     ZHar    T    A        0      0        2 
  18  chr18_24011293   Sample    T    A        0      0        2 
  18  chr18_24018269     AAsi    A    T      0.5      1        2 
  18  chr18_24018269     AKia    A    T        0      0        2 
  18  chr18_24018269     AOna    A    T        0      0        2 
  18  chr18_24018269     ASom    A    T        1      2        2 
  18  chr18_24018269     HCab    A    T        0      0        2 
  18  chr18_24018269     HPrz    A    T        0      0        2 
  18  chr18_24018269     ZBoe    A    T        0      0        2 
  18  chr18_24018269     ZGre    A    T        0      0        2 
  18  chr18_24018269     ZHar    A    T        0      0        2 
  18  chr18_24018269   Sample    A    T        1      2        2 
  18  chr18_24020632     AAsi    G    A        0      0        2 
  18  chr18_24020632     AKia    G    A        1      2        2 
  18  chr18_24020632     AOna    G    A        1      2        2 
  18  chr18_24020632     ASom    G    A        0      0        2 
  18  chr18_24020632     HCab    G    A        0      0        2 
  18  chr18_24020632     HPrz    G    A        0      0        2 
  18  chr18_24020632     ZBoe    G    A        0      0        2 
  18  chr18_24020632     ZGre    G    A        0      0        2 
  18  chr18_24020632     ZHar    G    A        0      0        2 
  18  chr18_24020632   Sample    G    A        0      0        2 
  18  chr18_24021953     AAsi    A    G        0      0        2 
  18  chr18_24021953     AKia    A    G        1      2        2 
  18  chr18_24021953     AOna    A    G        1      2        2 
  18  chr18_24021953     ASom    A    G        0      0        2 
  18  chr18_24021953     HCab    A    G        0      0        2 
  18  chr18_24021953     HPrz    A    G        0      0        2 
  18  chr18_24021953     ZBoe    A    G        0      0        2 
  18  chr18_24021953     ZGre    A    G        0      0        2 
  18  chr18_24021953     ZHar    A    G        0      0        2 
  18  chr18_24021953   Sample    A    G        0      0        2 
  18  chr18_24024341     AAsi    A    C        0      0        2 
  18  chr18_24024341     AKia    A    C        1      2        2 
  18  chr18_24024341     AOna    A    C        1      2        2 
  18  chr18_24024341     ASom    A    C      0.5      1        2 
  18  chr18_24024341     HCab    A    C        0      0        2 
  18  chr18_24024341     HPrz    A    C        0      0        2 
  18  chr18_24024341     ZBoe    A    C        0      0        2 
  18  chr18_24024341     ZGre    A    C        0      0        2 
  18  chr18_24024341     ZHar    A    C        0      0        2 
  18  chr18_24024341   Sample    A    C        0      0        2 
  18  chr18_24033735     AAsi    A    G        0      0        2 
  18  chr18_24033735     AKia    A    G        0      0        2 
  18  chr18_24033735     AOna    A    G        1      2        2 
  18  chr18_24033735     ASom    A    G        0      0        2 
  18  chr18_24033735     HCab    A    G        1      2        2 
  18  chr18_24033735     HPrz    A    G        1      2        2 
  18  chr18_24033735     ZBoe    A    G        0      0        2 
  18  chr18_24033735     ZGre    A    G        0      0        2 
  18  chr18_24033735     ZHar    A    G        0      0        2 
  18  chr18_24033735   Sample    A    G        0      0        2 
  18  chr18_24038774     AAsi    G    C        0      0        2 
  18  chr18_24038774     AKia    G    C        0      0        2 
  18  chr18_24038774     AOna    G    C        0      0        2 
  18  chr18_24038774     ASom    G    C        0      0        2 
  18  chr18_24038774     HCab    G    C        0      0        2 
  18  chr18_24038774     HPrz    G    C      0.5      1        2 
  18  chr18_24038774     ZBoe    G    C        0      0        2 
  18  chr18_24038774     ZGre    G    C        0      0        2 
  18  chr18_24038774     ZHar    G    C        0      0        2 
  18  chr18_24038774   Sample    G    C        0      0        2 
  18  chr18_24044005     AAsi    A    G        0      0        2 
  18  chr18_24044005     AKia    A    G        0      0        2 
  18  chr18_24044005     AOna    A    G        0      0        2 
  18  chr18_24044005     ASom    A    G        0      0        2 
  18  chr18_24044005     HCab    A    G        1      2        2 
  18  chr18_24044005     HPrz    A    G        1      2        2 
  18  chr18_24044005     ZBoe    A    G        0      0        2 
  18  chr18_24044005     ZGre    A    G        0      0        2 
  18  chr18_24044005     ZHar    A    G        0      0        2 
  18  chr18_24044005   Sample    A    G        0      0        2 
  18  chr18_24047882     AAsi    G    A        0      0        2 
  18  chr18_24047882     AKia    G    A        0      0        2 
  18  chr18_24047882     AOna    G    A        0      0        2 
  18  chr18_24047882     ASom    G    A        0      0        2 
  18  chr18_24047882     HCab    G    A        0      0        2 
  18  chr18_24047882     HPrz    G    A        0      0        2 
  18  chr18_24047882     ZBoe    G    A        0      0        2 
  18  chr18_24047882     ZGre    G    A        0      0        2 
  18  chr18_24047882     ZHar    G    A        1      2        2 
  18  chr18_24047882   Sample    G    A        0      0        2 
  18  chr18_24053957     AAsi    G    A        0      0        2 
  18  chr18_24053957     AKia    G    A        0      0        2 
  18  chr18_24053957     AOna    G    A        0      0        2 
  18  chr18_24053957     ASom    G    A        0      0        2 
  18  chr18_24053957     HCab    G    A        1      2        2 
  18  chr18_24053957     HPrz    G    A        1      2        2 
  18  chr18_24053957     ZBoe    G    A        0      0        2 
  18  chr18_24053957     ZGre    G    A        0      0        2 
  18  chr18_24053957     ZHar    G    A        0      0        2 
  18  chr18_24053957   Sample    G    A        0      0        2 
  18  chr18_24059146     AAsi    A    T        0      0        2 
  18  chr18_24059146     AKia    A    T        0      0        2 
  18  chr18_24059146     AOna    A    T        0      0        2 
  18  chr18_24059146     ASom    A    T        0      0        2 
  18  chr18_24059146     HCab    A    T        0      0        2 
  18  chr18_24059146     HPrz    A    T        1      2        2 
  18  chr18_24059146     ZBoe    A    T      0.5      1        2 
  18  chr18_24059146     ZGre    A    T        0      0        2 
  18  chr18_24059146     ZHar    A    T        0      0        2 
  18  chr18_24059146   Sample    A    T        0      0        2 
  18  chr18_24064357     AAsi    T    C        0      0        2 
  18  chr18_24064357     AKia    T    C        0      0        2 
  18  chr18_24064357     AOna    T    C        1      2        2 
  18  chr18_24064357     ASom    T    C        0      0        2 
  18  chr18_24064357     HCab    T    C        0      0        2 
  18  chr18_24064357     HPrz    T    C        0      0        2 
  18  chr18_24064357     ZBoe    T    C        0      0        2 
  18  chr18_24064357     ZGre    T    C        0      0        2 
  18  chr18_24064357     ZHar    T    C        0      0        2 
  18  chr18_24064357   Sample    T    C        0      0        2 
  18  chr18_24065682     AAsi    C    T        1      2        2 
  18  chr18_24065682     AKia    C    T        0      0        2 
  18  chr18_24065682     AOna    C    T        0      0        2 
  18  chr18_24065682     ASom    C    T        0      0        2 
  18  chr18_24065682     HCab    C    T        0      0        2 
  18  chr18_24065682     HPrz    C    T        0      0        2 
  18  chr18_24065682     ZBoe    C    T        0      0        2 
  18  chr18_24065682     ZGre    C    T        0      0        2 
  18  chr18_24065682     ZHar    C    T        0      0        2 
  18  chr18_24065682   Sample    C    T        1      2        2 
  18  chr18_24065937     AAsi    C    T        0      0        2 
  18  chr18_24065937     AKia    C    T        0      0        2 
  18  chr18_24065937     AOna    C    T        0      0        2 
  18  chr18_24065937     ASom    C    T        0      0        2 
  18  chr18_24065937     HCab    C    T        0      0        2 
  18  chr18_24065937     HPrz    C    T        0      0        2 
  18  chr18_24065937     ZBoe    C    T        0      0        2 
  18  chr18_24065937     ZGre    C    T      0.5      1        2 
  18  chr18_24065937     ZHar    C    T        0      0        2 
  18  chr18_24065937   Sample    C    T        0      0        2 
  18  chr18_24066840     AAsi    C    G        0      0        2 
  18  chr18_24066840     AKia    C    G        0      0        2 
  18  chr18_24066840     AOna    C    G        0      0        2 
  18  chr18_24066840     ASom    C    G        0      0        2 
  18  chr18_24066840     HCab    C    G        1      2        2 
  18  chr18_24066840     HPrz    C    G        1      2        2 
  18  chr18_24066840     ZBoe    C    G        0      0        2 
  18  chr18_24066840     ZGre    C    G        0      0        2 
  18  chr18_24066840     ZHar    C    G        0      0        2 
  18  chr18_24066840   Sample    C    G        0      0        2 
  18  chr18_24070532     AAsi    C    T        0      0        2 
  18  chr18_24070532     AKia    C    T      0.5      1        2 
  18  chr18_24070532     AOna    C    T        0      0        2 
  18  chr18_24070532     ASom    C    T        0      0        2 
  18  chr18_24070532     HCab    C    T        0      0        2 
  18  chr18_24070532     HPrz    C    T        0      0        2 
  18  chr18_24070532     ZBoe    C    T        0      0        2 
  18  chr18_24070532     ZGre    C    T        0      0        2 
  18  chr18_24070532     ZHar    C    T        0      0        2 
  18  chr18_24070532   Sample    C    T        0      0        2 
  18  chr18_24073351     AAsi    G    C        0      0        2 
  18  chr18_24073351     AKia    G    C        0      0        2 
  18  chr18_24073351     AOna    G    C        0      0        2 
  18  chr18_24073351     ASom    G    C        0      0        2 
  18  chr18_24073351     HCab    G    C        0      0        2 
  18  chr18_24073351     HPrz    G    C        0      0        2 
  18  chr18_24073351     ZBoe    G    C        0      0        2 
  18  chr18_24073351     ZGre    G    C        0      0        2 
  18  chr18_24073351     ZHar    G    C        1      2        2 
  18  chr18_24073351   Sample    G    C        0      0        2 
  18  chr18_24074372     AAsi    A    C        0      0        2 
  18  chr18_24074372     AKia    A    C        0      0        2 
  18  chr18_24074372     AOna    A    C        0      0        2 
  18  chr18_24074372     ASom    A    C        0      0        2 
  18  chr18_24074372     HCab    A    C        0      0        2 
  18  chr18_24074372     HPrz    A    C        0      0        2 
  18  chr18_24074372     ZBoe    A    C      0.5      1        2 
  18  chr18_24074372     ZGre    A    C        0      0        2 
  18  chr18_24074372     ZHar    A    C        0      0        2 
  18  chr18_24074372   Sample    A    C        0      0        2 
  18  chr18_24085440     AAsi    C    T        0      0        2 
  18  chr18_24085440     AKia    C    T      0.5      1        2 
  18  chr18_24085440     AOna    C    T        0      0        2 
  18  chr18_24085440     ASom    C    T        0      0        2 
  18  chr18_24085440     HCab    C    T        0      0        2 
  18  chr18_24085440     HPrz    C    T        0      0        2 
  18  chr18_24085440     ZBoe    C    T        0      0        2 
  18  chr18_24085440     ZGre    C    T        0      0        2 
  18  chr18_24085440     ZHar    C    T        0      0        2 
  18  chr18_24085440   Sample    C    T        0      0        2 
  18  chr18_24101199     AAsi    G    A        0      0        2 
  18  chr18_24101199     AKia    G    A        0      0        2 
  18  chr18_24101199     AOna    G    A        0      0        2 
  18  chr18_24101199     ASom    G    A        0      0        2 
  18  chr18_24101199     HCab    G    A        0      0        2 
  18  chr18_24101199     HPrz    G    A        0      0        2 
  18  chr18_24101199     ZBoe    G    A        0      0        2 
  18  chr18_24101199     ZGre    G    A        0      0        2 
  18  chr18_24101199     ZHar    G    A        1      2        2 
  18  chr18_24101199   Sample    G    A        0      0        2 
  18  chr18_24107491     AAsi    C    G        0      0        2 
  18  chr18_24107491     AKia    C    G        0      0        2 
  18  chr18_24107491     AOna    C    G        0      0        2 
  18  chr18_24107491     ASom    C    G        0      0        2 
  18  chr18_24107491     HCab    C    G        0      0        2 
  18  chr18_24107491     HPrz    C    G        0      0        2 
  18  chr18_24107491     ZBoe    C    G      0.5      1        2 
  18  chr18_24107491     ZGre    C    G        0      0        2 
  18  chr18_24107491     ZHar    C    G        0      0        2 
  18  chr18_24107491   Sample    C    G        0      0        2 
  18  chr18_24119383     AAsi    C    A        0      0        2 
  18  chr18_24119383     AKia    C    A        0      0        2 
  18  chr18_24119383     AOna    C    A        1      2        2 
  18  chr18_24119383     ASom    C    A        0      0        2 
  18  chr18_24119383     HCab    C    A        0      0        2 
  18  chr18_24119383     HPrz    C    A        0      0        2 
  18  chr18_24119383     ZBoe    C    A        0      0        2 
  18  chr18_24119383     ZGre    C    A        0      0        2 
  18  chr18_24119383     ZHar    C    A        0      0        2 
  18  chr18_24119383   Sample    C    A        0      0        2 
  18  chr18_24131694     AAsi    G    T        0      0        2 
  18  chr18_24131694     AKia    G    T      0.5      1        2 
  18  chr18_24131694     AOna    G    T        0      0        2 
  18  chr18_24131694     ASom    G    T        0      0        2 
  18  chr18_24131694     HCab    G    T        0      0        2 
  18  chr18_24131694     HPrz    G    T        0      0        2 
  18  chr18_24131694     ZBoe    G    T        0      0        2 
  18  chr18_24131694     ZGre    G    T        0      0        2 
  18  chr18_24131694     ZHar    G    T        0      0        2 
  18  chr18_24131694   Sample    G    T        0      0        2 
  18  chr18_24132235     AAsi    T    C        0      0        2 
  18  chr18_24132235     AKia    T    C      0.5      1        2 
  18  chr18_24132235     AOna    T    C        0      0        2 
  18  chr18_24132235     ASom    T    C        0      0        2 
  18  chr18_24132235     HCab    T    C        0      0        2 
  18  chr18_24132235     HPrz    T    C        0      0        2 
  18  chr18_24132235     ZBoe    T    C        0      0        2 
  18  chr18_24132235     ZGre    T    C        0      0        2 
  18  chr18_24132235     ZHar    T    C        0      0        2 
  18  chr18_24132235   Sample    T    C        0      0        2 
  18  chr18_24133522     AAsi    T    C        0      0        2 
  18  chr18_24133522     AKia    T    C        0      0        2 
  18  chr18_24133522     AOna    T    C        0      0        2 
  18  chr18_24133522     ASom    T    C        0      0        2 
  18  chr18_24133522     HCab    T    C      0.5      1        2 
  18  chr18_24133522     HPrz    T    C        0      0        2 
  18  chr18_24133522     ZBoe    T    C        0      0        2 
  18  chr18_24133522     ZGre    T    C        0      0        2 
  18  chr18_24133522     ZHar    T    C        0      0        2 
  18  chr18_24133522   Sample    T    C        0      0        2 
  18  chr18_24147821     AAsi    C    T        0      0        2 
  18  chr18_24147821     AKia    C    T        0      0        2 
  18  chr18_24147821     AOna    C    T        1      2        2 
  18  chr18_24147821     ASom    C    T        0      0        2 
  18  chr18_24147821     HCab    C    T        0      0        2 
  18  chr18_24147821     HPrz    C    T        0      0        2 
  18  chr18_24147821     ZBoe    C    T        0      0        2 
  18  chr18_24147821     ZGre    C    T        0      0        2 
  18  chr18_24147821     ZHar    C    T        0      0        2 
  18  chr18_24147821   Sample    C    T        0      0        2 
  18  chr18_24155552     AAsi    C    G        0      0        2 
  18  chr18_24155552     AKia    C    G        0      0        2 
  18  chr18_24155552     AOna    C    G        0      0        2 
  18  chr18_24155552     ASom    C    G        0      0        2 
  18  chr18_24155552     HCab    C    G        0      0        2 
  18  chr18_24155552     HPrz    C    G        0      0        2 
  18  chr18_24155552     ZBoe    C    G        0      0        2 
  18  chr18_24155552     ZGre    C    G        1      2        2 
  18  chr18_24155552     ZHar    C    G        0      0        2 
  18  chr18_24155552   Sample    C    G        0      0        2 
  18  chr18_24161270     AAsi    T    G        0      0        2 
  18  chr18_24161270     AKia    T    G        0      0        2 
  18  chr18_24161270     AOna    T    G        0      0        2 
  18  chr18_24161270     ASom    T    G      0.5      1        2 
  18  chr18_24161270     HCab    T    G        0      0        2 
  18  chr18_24161270     HPrz    T    G        0      0        2 
  18  chr18_24161270     ZBoe    T    G        0      0        2 
  18  chr18_24161270     ZGre    T    G        0      0        2 
  18  chr18_24161270     ZHar    T    G        0      0        2 
  18  chr18_24161270   Sample    T    G        0      0        2 
  18  chr18_24172843     AAsi    T    C      0.5      1        2 
  18  chr18_24172843     AKia    T    C        0      0        2 
  18  chr18_24172843     AOna    T    C        0      0        2 
  18  chr18_24172843     ASom    T    C        1      2        2 
  18  chr18_24172843     HCab    T    C        0      0        2 
  18  chr18_24172843     HPrz    T    C        0      0        2 
  18  chr18_24172843     ZBoe    T    C        0      0        2 
  18  chr18_24172843     ZGre    T    C        0      0        2 
  18  chr18_24172843     ZHar    T    C        0      0        2 
  18  chr18_24172843   Sample    T    C        1      2        2 
  18  chr18_24187252     AAsi    T    A        0      0        2 
  18  chr18_24187252     AKia    T    A        0      0        2 
  18  chr18_24187252     AOna    T    A        0      0        2 
  18  chr18_24187252     ASom    T    A        0      0        2 
  18  chr18_24187252     HCab    T    A        0      0        2 
  18  chr18_24187252     HPrz    T    A        1      2        2 
  18  chr18_24187252     ZBoe    T    A        0      0        2 
  18  chr18_24187252     ZGre    T    A        0      0        2 
  18  chr18_24187252     ZHar    T    A        0      0        2 
  18  chr18_24187252   Sample    T    A        0      0        2 
  18  chr18_24199945     AAsi    C    T        0      0        2 
  18  chr18_24199945     AKia    C    T        0      0        2 
  18  chr18_24199945     AOna    C    T        0      0        2 
  18  chr18_24199945     ASom    C    T        0      0        2 
  18  chr18_24199945     HCab    C    T        0      0        2 
  18  chr18_24199945     HPrz    C    T        0      0        2 
  18  chr18_24199945     ZBoe    C    T        0      0        2 
  18  chr18_24199945     ZGre    C    T        0      0        2 
  18  chr18_24199945     ZHar    C    T        1      2        2 
  18  chr18_24199945   Sample    C    T        0      0        2 
  18  chr18_24209969     AAsi    T    C        0      0        2 
  18  chr18_24209969     AKia    T    C        0      0        2 
  18  chr18_24209969     AOna    T    C        0      0        2 
  18  chr18_24209969     ASom    T    C        0      0        2 
  18  chr18_24209969     HCab    T    C        0      0        2 
  18  chr18_24209969     HPrz    T    C        0      0        2 
  18  chr18_24209969     ZBoe    T    C        0      0        2 
  18  chr18_24209969     ZGre    T    C        0      0        2 
  18  chr18_24209969     ZHar    T    C        1      2        2 
  18  chr18_24209969   Sample    T    C        0      0        2 
  18  chr18_24214482     AAsi    C    A        0      0        2 
  18  chr18_24214482     AKia    C    A        0      0        2 
  18  chr18_24214482     AOna    C    A        0      0        2 
  18  chr18_24214482     ASom    C    A        0      0        2 
  18  chr18_24214482     HCab    C    A        0      0        2 
  18  chr18_24214482     HPrz    C    A        0      0        2 
  18  chr18_24214482     ZBoe    C    A        0      0        2 
  18  chr18_24214482     ZGre    C    A        1      2        2 
  18  chr18_24214482     ZHar    C    A        0      0        2 
  18  chr18_24214482   Sample    C    A        0      0        2 
  18  chr18_24228396     AAsi    C    T        0      0        2 
  18  chr18_24228396     AKia    C    T        0      0        2 
  18  chr18_24228396     AOna    C    T        0      0        2 
  18  chr18_24228396     ASom    C    T        0      0        2 
  18  chr18_24228396     HCab    C    T        1      2        2 
  18  chr18_24228396     HPrz    C    T        1      2        2 
  18  chr18_24228396     ZBoe    C    T        0      0        2 
  18  chr18_24228396     ZGre    C    T        0      0        2 
  18  chr18_24228396     ZHar    C    T        0      0        2 
  18  chr18_24228396   Sample    C    T        0      0        2 
  18  chr18_24230285     AAsi    G    A        0      0        2 
  18  chr18_24230285     AKia    G    A        0      0        2 
  18  chr18_24230285     AOna    G    A        0      0        2 
  18  chr18_24230285     ASom    G    A        0      0        2 
  18  chr18_24230285     HCab    G    A        0      0        2 
  18  chr18_24230285     HPrz    G    A        0      0        2 
  18  chr18_24230285     ZBoe    G    A      0.5      1        2 
  18  chr18_24230285     ZGre    G    A        0      0        2 
  18  chr18_24230285     ZHar    G    A        0      0        2 
  18  chr18_24230285   Sample    G    A        0      0        2 
  18  chr18_24234684     AAsi    C    T        0      0        2 
  18  chr18_24234684     AKia    C    T        0      0        2 
  18  chr18_24234684     AOna    C    T        0      0        2 
  18  chr18_24234684     ASom    C    T        0      0        2 
  18  chr18_24234684     HCab    C    T        1      2        2 
  18  chr18_24234684     HPrz    C    T        1      2        2 
  18  chr18_24234684     ZBoe    C    T        0      0        2 
  18  chr18_24234684     ZGre    C    T        0      0        2 
  18  chr18_24234684     ZHar    C    T        0      0        2 
  18  chr18_24234684   Sample    C    T        0      0        2 
  18  chr18_24242121     AAsi    A    T        0      0        2 
  18  chr18_24242121     AKia    A    T        0      0        2 
  18  chr18_24242121     AOna    A    T        0      0        2 
  18  chr18_24242121     ASom    A    T        0      0        2 
  18  chr18_24242121     HCab    A    T        1      2        2 
  18  chr18_24242121     HPrz    A    T        1      2        2 
  18  chr18_24242121     ZBoe    A    T        0      0        2 
  18  chr18_24242121     ZGre    A    T        0      0        2 
  18  chr18_24242121     ZHar    A    T        0      0        2 
  18  chr18_24242121   Sample    A    T        0      0        2 
  18  chr18_24244416     AAsi    G    A        0      0        2 
  18  chr18_24244416     AKia    G    A        0      0        2 
  18  chr18_24244416     AOna    G    A        0      0        2 
  18  chr18_24244416     ASom    G    A        0      0        2 
  18  chr18_24244416     HCab    G    A      0.5      1        2 
  18  chr18_24244416     HPrz    G    A        0      0        2 
  18  chr18_24244416     ZBoe    G    A        0      0        2 
  18  chr18_24244416     ZGre    G    A        0      0        2 
  18  chr18_24244416     ZHar    G    A        0      0        2 
  18  chr18_24244416   Sample    G    A        0      0        2 
  18  chr18_24252190     AAsi    T    C        0      0        2 
  18  chr18_24252190     AKia    T    C        0      0        2 
  18  chr18_24252190     AOna    T    C        1      2        2 
  18  chr18_24252190     ASom    T    C        0      0        2 
  18  chr18_24252190     HCab    T    C        0      0        2 
  18  chr18_24252190     HPrz    T    C        0      0        2 
  18  chr18_24252190     ZBoe    T    C        0      0        2 
  18  chr18_24252190     ZGre    T    C        0      0        2 
  18  chr18_24252190     ZHar    T    C        0      0        2 
  18  chr18_24252190   Sample    T    C        0      0        2 
  18  chr18_24257188     AAsi    A    T        0      0        2 
  18  chr18_24257188     AKia    A    T        0      0        2 
  18  chr18_24257188     AOna    A    T        0      0        2 
  18  chr18_24257188     ASom    A    T        0      0        2 
  18  chr18_24257188     HCab    A    T        1      2        2 
  18  chr18_24257188     HPrz    A    T        1      2        2 
  18  chr18_24257188     ZBoe    A    T        0      0        2 
  18  chr18_24257188     ZGre    A    T        0      0        2 
  18  chr18_24257188     ZHar    A    T        0      0        2 
  18  chr18_24257188   Sample    A    T        0      0        2 
  18  chr18_24257366     AAsi    G    T        0      0        2 
  18  chr18_24257366     AKia    G    T      0.5      1        2 
  18  chr18_24257366     AOna    G    T        0      0        2 
  18  chr18_24257366     ASom    G    T        0      0        2 
  18  chr18_24257366     HCab    G    T        0      0        2 
  18  chr18_24257366     HPrz    G    T        0      0        2 
  18  chr18_24257366     ZBoe    G    T        0      0        2 
  18  chr18_24257366     ZGre    G    T        0      0        2 
  18  chr18_24257366     ZHar    G    T        0      0        2 
  18  chr18_24257366   Sample    G    T        0      0        2 
  18  chr18_24260974     AAsi    G    A        0      0        2 
  18  chr18_24260974     AKia    G    A        0      0        2 
  18  chr18_24260974     AOna    G    A        1      2        2 
  18  chr18_24260974     ASom    G    A        0      0        2 
  18  chr18_24260974     HCab    G    A        0      0        2 
  18  chr18_24260974     HPrz    G    A        0      0        2 
  18  chr18_24260974     ZBoe    G    A        0      0        2 
  18  chr18_24260974     ZGre    G    A        0      0        2 
  18  chr18_24260974     ZHar    G    A        0      0        2 
  18  chr18_24260974   Sample    G    A        0      0        2 
  18  chr18_24276070     AAsi    A    T        0      0        2 
  18  chr18_24276070     AKia    A    T        0      0        2 
  18  chr18_24276070     AOna    A    T        0      0        2 
  18  chr18_24276070     ASom    A    T        0      0        2 
  18  chr18_24276070     HCab    A    T        0      0        2 
  18  chr18_24276070     HPrz    A    T        0      0        2 
  18  chr18_24276070     ZBoe    A    T        1      2        2 
  18  chr18_24276070     ZGre    A    T        0      0        2 
  18  chr18_24276070     ZHar    A    T        0      0        2 
  18  chr18_24276070   Sample    A    T        0      0        2 
  18  chr18_24285297     AAsi    A    C        0      0        2 
  18  chr18_24285297     AKia    A    C        0      0        2 
  18  chr18_24285297     AOna    A    C        0      0        2 
  18  chr18_24285297     ASom    A    C        0      0        2 
  18  chr18_24285297     HCab    A    C        1      2        2 
  18  chr18_24285297     HPrz    A    C        1      2        2 
  18  chr18_24285297     ZBoe    A    C        0      0        2 
  18  chr18_24285297     ZGre    A    C        0      0        2 
  18  chr18_24285297     ZHar    A    C        0      0        2 
  18  chr18_24285297   Sample    A    C        0      0        2 
  18  chr18_24286223     AAsi    A    G        0      0        2 
  18  chr18_24286223     AKia    A    G        0      0        2 
  18  chr18_24286223     AOna    A    G        0      0        2 
  18  chr18_24286223     ASom    A    G        0      0        2 
  18  chr18_24286223     HCab    A    G      0.5      1        2 
  18  chr18_24286223     HPrz    A    G        1      2        2 
  18  chr18_24286223     ZBoe    A    G        0      0        2 
  18  chr18_24286223     ZGre    A    G        0      0        2 
  18  chr18_24286223     ZHar    A    G        0      0        2 
  18  chr18_24286223   Sample    A    G        0      0        2 
  18  chr18_24295417     AAsi    T    C        0      0        2 
  18  chr18_24295417     AKia    T    C        0      0        2 
  18  chr18_24295417     AOna    T    C        0      0        2 
  18  chr18_24295417     ASom    T    C        0      0        2 
  18  chr18_24295417     HCab    T    C        1      2        2 
  18  chr18_24295417     HPrz    T    C        1      2        2 
  18  chr18_24295417     ZBoe    T    C        0      0        2 
  18  chr18_24295417     ZGre    T    C        0      0        2 
  18  chr18_24295417     ZHar    T    C        0      0        2 
  18  chr18_24295417   Sample    T    C        0      0        2 
  18  chr18_24298686     AAsi    G    A        0      0        2 
  18  chr18_24298686     AKia    G    A        0      0        2 
  18  chr18_24298686     AOna    G    A        0      0        2 
  18  chr18_24298686     ASom    G    A        0      0        2 
  18  chr18_24298686     HCab    G    A        0      0        2 
  18  chr18_24298686     HPrz    G    A        0      0        2 
  18  chr18_24298686     ZBoe    G    A        0      0        2 
  18  chr18_24298686     ZGre    G    A        0      0        2 
  18  chr18_24298686     ZHar    G    A        1      2        2 
  18  chr18_24298686   Sample    G    A        0      0        2 
  18  chr18_24303581     AAsi    T    C      0.5      1        2 
  18  chr18_24303581     AKia    T    C        0      0        2 
  18  chr18_24303581     AOna    T    C        0      0        2 
  18  chr18_24303581     ASom    T    C        0      0        2 
  18  chr18_24303581     HCab    T    C        0      0        2 
  18  chr18_24303581     HPrz    T    C        0      0        2 
  18  chr18_24303581     ZBoe    T    C        0      0        2 
  18  chr18_24303581     ZGre    T    C        0      0        2 
  18  chr18_24303581     ZHar    T    C        0      0        2 
  18  chr18_24303581   Sample    T    C        0      0        2 
  18  chr18_24310269     AAsi    C    T        0      0        2 
  18  chr18_24310269     AKia    C    T        0      0        2 
  18  chr18_24310269     AOna    C    T        0      0        2 
  18  chr18_24310269     ASom    C    T        0      0        2 
  18  chr18_24310269     HCab    C    T        1      2        2 
  18  chr18_24310269     HPrz    C    T        1      2        2 
  18  chr18_24310269     ZBoe    C    T        0      0        2 
  18  chr18_24310269     ZGre    C    T        0      0        2 
  18  chr18_24310269     ZHar    C    T        0      0        2 
  18  chr18_24310269   Sample    C    T        0      0        2 
  18  chr18_24317714     AAsi    T    C        0      0        2 
  18  chr18_24317714     AKia    T    C        0      0        2 
  18  chr18_24317714     AOna    T    C        0      0        2 
  18  chr18_24317714     ASom    T    C        0      0        2 
  18  chr18_24317714     HCab    T    C        0      0        2 
  18  chr18_24317714     HPrz    T    C        0      0        2 
  18  chr18_24317714     ZBoe    T    C      0.5      1        2 
  18  chr18_24317714     ZGre    T    C        0      0        2 
  18  chr18_24317714     ZHar    T    C        0      0        2 
  18  chr18_24317714   Sample    T    C        0      0        2 
  18  chr18_24320572     AAsi    T    A        0      0        2 
  18  chr18_24320572     AKia    T    A        0      0        2 
  18  chr18_24320572     AOna    T    A        0      0        2 
  18  chr18_24320572     ASom    T    A        0      0        2 
  18  chr18_24320572     HCab    T    A        0      0        2 
  18  chr18_24320572     HPrz    T    A        0      0        2 
  18  chr18_24320572     ZBoe    T    A      0.5      1        2 
  18  chr18_24320572     ZGre    T    A        0      0        2 
  18  chr18_24320572     ZHar    T    A        0      0        2 
  18  chr18_24320572   Sample    T    A        0      0        2 
  18  chr18_24322444     AAsi    A    G        0      0        2 
  18  chr18_24322444     AKia    A    G        0      0        2 
  18  chr18_24322444     AOna    A    G        0      0        2 
  18  chr18_24322444     ASom    A    G        0      0        2 
  18  chr18_24322444     HCab    A    G        0      0        2 
  18  chr18_24322444     HPrz    A    G        0      0        2 
  18  chr18_24322444     ZBoe    A    G      0.5      1        2 
  18  chr18_24322444     ZGre    A    G        0      0        2 
  18  chr18_24322444     ZHar    A    G        0      0        2 
  18  chr18_24322444   Sample    A    G        0      0        2 
  18  chr18_24330445     AAsi    A    G        0      0        2 
  18  chr18_24330445     AKia    A    G      0.5      1        2 
  18  chr18_24330445     AOna    A    G        0      0        2 
  18  chr18_24330445     ASom    A    G        0      0        2 
  18  chr18_24330445     HCab    A    G        0      0        2 
  18  chr18_24330445     HPrz    A    G        0      0        2 
  18  chr18_24330445     ZBoe    A    G        0      0        2 
  18  chr18_24330445     ZGre    A    G        0      0        2 
  18  chr18_24330445     ZHar    A    G        0      0        2 
  18  chr18_24330445   Sample    A    G        0      0        2 
  18  chr18_24337378     AAsi    C    A        0      0        2 
  18  chr18_24337378     AKia    C    A      0.5      1        2 
  18  chr18_24337378     AOna    C    A        1      2        2 
  18  chr18_24337378     ASom    C    A        0      0        2 
  18  chr18_24337378     HCab    C    A        0      0        2 
  18  chr18_24337378     HPrz    C    A        0      0        2 
  18  chr18_24337378     ZBoe    C    A        0      0        2 
  18  chr18_24337378     ZGre    C    A        0      0        2 
  18  chr18_24337378     ZHar    C    A        0      0        2 
  18  chr18_24337378   Sample    C    A        0      0        2 
  18  chr18_24338951     AAsi    T    C        0      0        2 
  18  chr18_24338951     AKia    T    C        0      0        2 
  18  chr18_24338951     AOna    T    C        0      0        2 
  18  chr18_24338951     ASom    T    C        0      0        2 
  18  chr18_24338951     HCab    T    C        0      0        2 
  18  chr18_24338951     HPrz    T    C        0      0        2 
  18  chr18_24338951     ZBoe    T    C        0      0        2 
  18  chr18_24338951     ZGre    T    C      0.5      1        2 
  18  chr18_24338951     ZHar    T    C        0      0        2 
  18  chr18_24338951   Sample    T    C        0      0        2 
  18  chr18_24340590     AAsi    C    G        0      0        2 
  18  chr18_24340590     AKia    C    G        0      0        2 
  18  chr18_24340590     AOna    C    G        0      0        2 
  18  chr18_24340590     ASom    C    G        0      0        2 
  18  chr18_24340590     HCab    C    G        0      0        2 
  18  chr18_24340590     HPrz    C    G        0      0        2 
  18  chr18_24340590     ZBoe    C    G        0      0        2 
  18  chr18_24340590     ZGre    C    G        1      2        2 
  18  chr18_24340590     ZHar    C    G        0      0        2 
  18  chr18_24340590   Sample    C    G        0      0        2 
  18  chr18_24343837     AAsi    C    T        0      0        2 
  18  chr18_24343837     AKia    C    T        0      0        2 
  18  chr18_24343837     AOna    C    T        1      2        2 
  18  chr18_24343837     ASom    C    T        0      0        2 
  18  chr18_24343837     HCab    C    T        0      0        2 
  18  chr18_24343837     HPrz    C    T        0      0        2 
  18  chr18_24343837     ZBoe    C    T        0      0        2 
  18  chr18_24343837     ZGre    C    T        0      0        2 
  18  chr18_24343837     ZHar    C    T        0      0        2 
  18  chr18_24343837   Sample    C    T        0      0        2 
  18  chr18_24353468     AAsi    G    A        0      0        2 
  18  chr18_24353468     AKia    G    A      0.5      1        2 
  18  chr18_24353468     AOna    G    A        0      0        2 
  18  chr18_24353468     ASom    G    A        0      0        2 
  18  chr18_24353468     HCab    G    A        0      0        2 
  18  chr18_24353468     HPrz    G    A        0      0        2 
  18  chr18_24353468     ZBoe    G    A        0      0        2 
  18  chr18_24353468     ZGre    G    A        0      0        2 
  18  chr18_24353468     ZHar    G    A        0      0        2 
  18  chr18_24353468   Sample    G    A        0      0        2 
  18  chr18_24361220     AAsi    G    C        0      0        2 
  18  chr18_24361220     AKia    G    C        1      2        2 
  18  chr18_24361220     AOna    G    C        0      0        2 
  18  chr18_24361220     ASom    G    C        0      0        2 
  18  chr18_24361220     HCab    G    C        0      0        2 
  18  chr18_24361220     HPrz    G    C        0      0        2 
  18  chr18_24361220     ZBoe    G    C        0      0        2 
  18  chr18_24361220     ZGre    G    C        0      0        2 
  18  chr18_24361220     ZHar    G    C        0      0        2 
  18  chr18_24361220   Sample    G    C        0      0        2 
  18  chr18_24361619     AAsi    T    C        0      0        2 
  18  chr18_24361619     AKia    T    C        0      0        2 
  18  chr18_24361619     AOna    T    C        0      0        2 
  18  chr18_24361619     ASom    T    C        0      0        2 
  18  chr18_24361619     HCab    T    C        0      0        2 
  18  chr18_24361619     HPrz    T    C        0      0        2 
  18  chr18_24361619     ZBoe    T    C        0      0        2 
  18  chr18_24361619     ZGre    T    C        0      0        2 
  18  chr18_24361619     ZHar    T    C        1      2        2 
  18  chr18_24361619   Sample    T    C        0      0        2 
  18  chr18_24364130     AAsi    T    G        1      2        2 
  18  chr18_24364130     AKia    T    G        0      0        2 
  18  chr18_24364130     AOna    T    G        0      0        2 
  18  chr18_24364130     ASom    T    G        0      0        2 
  18  chr18_24364130     HCab    T    G        0      0        2 
  18  chr18_24364130     HPrz    T    G        0      0        2 
  18  chr18_24364130     ZBoe    T    G        0      0        2 
  18  chr18_24364130     ZGre    T    G        0      0        2 
  18  chr18_24364130     ZHar    T    G        0      0        2 
  18  chr18_24364130   Sample    T    G        1      2        2 
  18  chr18_24375257     AAsi    T    G        0      0        2 
  18  chr18_24375257     AKia    T    G        0      0        2 
  18  chr18_24375257     AOna    T    G        0      0        2 
  18  chr18_24375257     ASom    T    G        0      0        2 
  18  chr18_24375257     HCab    T    G        0      0        2 
  18  chr18_24375257     HPrz    T    G        0      0        2 
  18  chr18_24375257     ZBoe    T    G      0.5      1        2 
  18  chr18_24375257     ZGre    T    G        0      0        2 
  18  chr18_24375257     ZHar    T    G        0      0        2 
  18  chr18_24375257   Sample    T    G        0      0        2 
  18  chr18_24376720     AAsi    C    T        0      0        2 
  18  chr18_24376720     AKia    C    T        0      0        2 
  18  chr18_24376720     AOna    C    T      0.5      1        2 
  18  chr18_24376720     ASom    C    T        0      0        2 
  18  chr18_24376720     HCab    C    T        0      0        2 
  18  chr18_24376720     HPrz    C    T        0      0        2 
  18  chr18_24376720     ZBoe    C    T        0      0        2 
  18  chr18_24376720     ZGre    C    T        0      0        2 
  18  chr18_24376720     ZHar    C    T        0      0        2 
  18  chr18_24376720   Sample    C    T        0      0        2 
  18  chr18_24379190     AAsi    T    G      0.5      1        2 
  18  chr18_24379190     AKia    T    G        0      0        2 
  18  chr18_24379190     AOna    T    G        0      0        2 
  18  chr18_24379190     ASom    T    G        0      0        2 
  18  chr18_24379190     HCab    T    G        0      0        2 
  18  chr18_24379190     HPrz    T    G        0      0        2 
  18  chr18_24379190     ZBoe    T    G        0      0        2 
  18  chr18_24379190     ZGre    T    G        0      0        2 
  18  chr18_24379190     ZHar    T    G        0      0        2 
  18  chr18_24379190   Sample    T    G        0      0        2 
  18  chr18_24383738     AAsi    G    A        0      0        2 
  18  chr18_24383738     AKia    G    A        0      0        2 
  18  chr18_24383738     AOna    G    A        0      0        2 
  18  chr18_24383738     ASom    G    A        0      0        2 
  18  chr18_24383738     HCab    G    A        1      2        2 
  18  chr18_24383738     HPrz    G    A        1      2        2 
  18  chr18_24383738     ZBoe    G    A        0      0        2 
  18  chr18_24383738     ZGre    G    A        0      0        2 
  18  chr18_24383738     ZHar    G    A        0      0        2 
  18  chr18_24383738   Sample    G    A        0      0        2 
  18  chr18_24386648     AAsi    C    T        0      0        2 
  18  chr18_24386648     AKia    C    T        0      0        2 
  18  chr18_24386648     AOna    C    T        0      0        2 
  18  chr18_24386648     ASom    C    T        0      0        2 
  18  chr18_24386648     HCab    C    T        0      0        2 
  18  chr18_24386648     HPrz    C    T        0      0        2 
  18  chr18_24386648     ZBoe    C    T        0      0        2 
  18  chr18_24386648     ZGre    C    T        1      2        2 
  18  chr18_24386648     ZHar    C    T        0      0        2 
  18  chr18_24386648   Sample    C    T        0      0        2 
  18  chr18_24402512     AAsi    G    A        0      0        2 
  18  chr18_24402512     AKia    G    A        0      0        2 
  18  chr18_24402512     AOna    G    A        0      0        2 
  18  chr18_24402512     ASom    G    A        0      0        2 
  18  chr18_24402512     HCab    G    A        1      2        2 
  18  chr18_24402512     HPrz    G    A        1      2        2 
  18  chr18_24402512     ZBoe    G    A        0      0        2 
  18  chr18_24402512     ZGre    G    A        0      0        2 
  18  chr18_24402512     ZHar    G    A        0      0        2 
  18  chr18_24402512   Sample    G    A        0      0        2 
  18  chr18_24403744     AAsi    T    C        0      0        2 
  18  chr18_24403744     AKia    T    C        0      0        2 
  18  chr18_24403744     AOna    T    C      0.5      1        2 
  18  chr18_24403744     ASom    T    C        0      0        2 
  18  chr18_24403744     HCab    T    C        0      0        2 
  18  chr18_24403744     HPrz    T    C        0      0        2 
  18  chr18_24403744     ZBoe    T    C        0      0        2 
  18  chr18_24403744     ZGre    T    C        0      0        2 
  18  chr18_24403744     ZHar    T    C        0      0        2 
  18  chr18_24403744   Sample    T    C        0      0        2 
  18  chr18_24405819     AAsi    A    G        0      0        2 
  18  chr18_24405819     AKia    A    G        0      0        2 
  18  chr18_24405819     AOna    A    G        0      0        2 
  18  chr18_24405819     ASom    A    G        0      0        2 
  18  chr18_24405819     HCab    A    G        1      2        2 
  18  chr18_24405819     HPrz    A    G        1      2        2 
  18  chr18_24405819     ZBoe    A    G        0      0        2 
  18  chr18_24405819     ZGre    A    G        0      0        2 
  18  chr18_24405819     ZHar    A    G        0      0        2 
  18  chr18_24405819   Sample    A    G        0      0        2 
  18  chr18_24411287     AAsi    G    C        0      0        2 
  18  chr18_24411287     AKia    G    C        0      0        2 
  18  chr18_24411287     AOna    G    C        0      0        2 
  18  chr18_24411287     ASom    G    C        0      0        2 
  18  chr18_24411287     HCab    G    C        0      0        2 
  18  chr18_24411287     HPrz    G    C        0      0        2 
  18  chr18_24411287     ZBoe    G    C        0      0        2 
  18  chr18_24411287     ZGre    G    C      0.5      1        2 
  18  chr18_24411287     ZHar    G    C        0      0        2 
  18  chr18_24411287   Sample    G    C        0      0        2 
  18  chr18_24413243     AAsi    A    G        0      0        2 
  18  chr18_24413243     AKia    A    G        0      0        2 
  18  chr18_24413243     AOna    A    G        0      0        2 
  18  chr18_24413243     ASom    A    G        0      0        2 
  18  chr18_24413243     HCab    A    G        0      0        2 
  18  chr18_24413243     HPrz    A    G        0      0        2 
  18  chr18_24413243     ZBoe    A    G        0      0        2 
  18  chr18_24413243     ZGre    A    G        1      2        2 
  18  chr18_24413243     ZHar    A    G        0      0        2 
  18  chr18_24413243   Sample    A    G        0      0        2 
  18  chr18_24418051     AAsi    G    A        0      0        2 
  18  chr18_24418051     AKia    G    A        0      0        2 
  18  chr18_24418051     AOna    G    A        0      0        2 
  18  chr18_24418051     ASom    G    A        0      0        2 
  18  chr18_24418051     HCab    G    A        0      0        2 
  18  chr18_24418051     HPrz    G    A        0      0        2 
  18  chr18_24418051     ZBoe    G    A        0      0        2 
  18  chr18_24418051     ZGre    G    A      0.5      1        2 
  18  chr18_24418051     ZHar    G    A        0      0        2 
  18  chr18_24418051   Sample    G    A        0      0        2 
  18  chr18_24421158     AAsi    G    T        0      0        2 
  18  chr18_24421158     AKia    G    T        0      0        2 
  18  chr18_24421158     AOna    G    T        0      0        2 
  18  chr18_24421158     ASom    G    T        0      0        2 
  18  chr18_24421158     HCab    G    T        1      2        2 
  18  chr18_24421158     HPrz    G    T        1      2        2 
  18  chr18_24421158     ZBoe    G    T        0      0        2 
  18  chr18_24421158     ZGre    G    T        0      0        2 
  18  chr18_24421158     ZHar    G    T        0      0        2 
  18  chr18_24421158   Sample    G    T        0      0        2 
  18  chr18_24425280     AAsi    T    A        0      0        2 
  18  chr18_24425280     AKia    T    A        0      0        2 
  18  chr18_24425280     AOna    T    A        0      0        2 
  18  chr18_24425280     ASom    T    A        0      0        2 
  18  chr18_24425280     HCab    T    A      0.5      1        2 
  18  chr18_24425280     HPrz    T    A        0      0        2 
  18  chr18_24425280     ZBoe    T    A        0      0        2 
  18  chr18_24425280     ZGre    T    A        0      0        2 
  18  chr18_24425280     ZHar    T    A        0      0        2 
  18  chr18_24425280   Sample    T    A        0      0        2 
  18  chr18_24432552     AAsi    C    T        0      0        2 
  18  chr18_24432552     AKia    C    T        0      0        2 
  18  chr18_24432552     AOna    C    T        0      0        2 
  18  chr18_24432552     ASom    C    T        0      0        2 
  18  chr18_24432552     HCab    C    T        0      0        2 
  18  chr18_24432552     HPrz    C    T        1      2        2 
  18  chr18_24432552     ZBoe    C    T        0      0        2 
  18  chr18_24432552     ZGre    C    T        0      0        2 
  18  chr18_24432552     ZHar    C    T        0      0        2 
  18  chr18_24432552   Sample    C    T        0      0        2 
  18  chr18_24433169     AAsi    G    C        0      0        2 
  18  chr18_24433169     AKia    G    C        0      0        2 
  18  chr18_24433169     AOna    G    C        0      0        2 
  18  chr18_24433169     ASom    G    C        0      0        2 
  18  chr18_24433169     HCab    G    C        1      2        2 
  18  chr18_24433169     HPrz    G    C        1      2        2 
  18  chr18_24433169     ZBoe    G    C        0      0        2 
  18  chr18_24433169     ZGre    G    C        0      0        2 
  18  chr18_24433169     ZHar    G    C        0      0        2 
  18  chr18_24433169   Sample    G    C        0      0        2 
  18  chr18_24436122     AAsi    C    G        0      0        2 
  18  chr18_24436122     AKia    C    G      0.5      1        2 
  18  chr18_24436122     AOna    C    G        0      0        2 
  18  chr18_24436122     ASom    C    G        0      0        2 
  18  chr18_24436122     HCab    C    G        0      0        2 
  18  chr18_24436122     HPrz    C    G        0      0        2 
  18  chr18_24436122     ZBoe    C    G        0      0        2 
  18  chr18_24436122     ZGre    C    G        0      0        2 
  18  chr18_24436122     ZHar    C    G        0      0        2 
  18  chr18_24436122   Sample    C    G        0      0        2 
  18  chr18_24447044     AAsi    T    C        0      0        2 
  18  chr18_24447044     AKia    T    C        0      0        2 
  18  chr18_24447044     AOna    T    C        0      0        2 
  18  chr18_24447044     ASom    T    C        0      0        2 
  18  chr18_24447044     HCab    T    C        1      2        2 
  18  chr18_24447044     HPrz    T    C        1      2        2 
  18  chr18_24447044     ZBoe    T    C        0      0        2 
  18  chr18_24447044     ZGre    T    C        0      0        2 
  18  chr18_24447044     ZHar    T    C        0      0        2 
  18  chr18_24447044   Sample    T    C        0      0        2 
  18  chr18_24451139     AAsi    G    T        0      0        2 
  18  chr18_24451139     AKia    G    T        0      0        2 
  18  chr18_24451139     AOna    G    T        0      0        2 
  18  chr18_24451139     ASom    G    T        0      0        2 
  18  chr18_24451139     HCab    G    T        1      2        2 
  18  chr18_24451139     HPrz    G    T        1      2        2 
  18  chr18_24451139     ZBoe    G    T        0      0        2 
  18  chr18_24451139     ZGre    G    T        0      0        2 
  18  chr18_24451139     ZHar    G    T        0      0        2 
  18  chr18_24451139   Sample    G    T        0      0        2 
  18  chr18_24455831     AAsi    T    C        0      0        2 
  18  chr18_24455831     AKia    T    C        0      0        2 
  18  chr18_24455831     AOna    T    C      0.5      1        2 
  18  chr18_24455831     ASom    T    C        0      0        2 
  18  chr18_24455831     HCab    T    C        0      0        2 
  18  chr18_24455831     HPrz    T    C        0      0        2 
  18  chr18_24455831     ZBoe    T    C        0      0        2 
  18  chr18_24455831     ZGre    T    C        0      0        2 
  18  chr18_24455831     ZHar    T    C        0      0        2 
  18  chr18_24455831   Sample    T    C        0      0        2 
  18  chr18_24458579     AAsi    T    C        0      0        2 
  18  chr18_24458579     AKia    T    C        0      0        2 
  18  chr18_24458579     AOna    T    C        0      0        2 
  18  chr18_24458579     ASom    T    C        0      0        2 
  18  chr18_24458579     HCab    T    C        1      2        2 
  18  chr18_24458579     HPrz    T    C        1      2        2 
  18  chr18_24458579     ZBoe    T    C        0      0        2 
  18  chr18_24458579     ZGre    T    C        0      0        2 
  18  chr18_24458579     ZHar    T    C        0      0        2 
  18  chr18_24458579   Sample    T    C        0      0        2 
  18  chr18_24466089     AAsi    T    C        0      0        2 
  18  chr18_24466089     AKia    T    C        0      0        2 
  18  chr18_24466089     AOna    T    C        0      0        2 
  18  chr18_24466089     ASom    T    C        0      0        2 
  18  chr18_24466089     HCab    T    C        1      2        2 
  18  chr18_24466089     HPrz    T    C        1      2        2 
  18  chr18_24466089     ZBoe    T    C        0      0        2 
  18  chr18_24466089     ZGre    T    C        0      0        2 
  18  chr18_24466089     ZHar    T    C        0      0        2 
  18  chr18_24466089   Sample    T    C        0      0        2 
  18  chr18_24478236     AAsi    A    G        0      0        2 
  18  chr18_24478236     AKia    A    G        0      0        2 
  18  chr18_24478236     AOna    A    G      0.5      1        2 
  18  chr18_24478236     ASom    A    G        0      0        2 
  18  chr18_24478236     HCab    A    G        0      0        2 
  18  chr18_24478236     HPrz    A    G        0      0        2 
  18  chr18_24478236     ZBoe    A    G        0      0        2 
  18  chr18_24478236     ZGre    A    G        0      0        2 
  18  chr18_24478236     ZHar    A    G        0      0        2 
  18  chr18_24478236   Sample    A    G        0      0        2 
  18  chr18_24478491     AAsi    A    C        0      0        2 
  18  chr18_24478491     AKia    A    C        0      0        2 
  18  chr18_24478491     AOna    A    C        0      0        2 
  18  chr18_24478491     ASom    A    C        0      0        2 
  18  chr18_24478491     HCab    A    C        1      2        2 
  18  chr18_24478491     HPrz    A    C        1      2        2 
  18  chr18_24478491     ZBoe    A    C        0      0        2 
  18  chr18_24478491     ZGre    A    C        0      0        2 
  18  chr18_24478491     ZHar    A    C        0      0        2 
  18  chr18_24478491   Sample    A    C        0      0        2 
  18  chr18_24478575     AAsi    G    C        0      0        2 
  18  chr18_24478575     AKia    G    C      0.5      1        2 
  18  chr18_24478575     AOna    G    C      0.5      1        2 
  18  chr18_24478575     ASom    G    C        0      0        2 
  18  chr18_24478575     HCab    G    C        0      0        2 
  18  chr18_24478575     HPrz    G    C        0      0        2 
  18  chr18_24478575     ZBoe    G    C        0      0        2 
  18  chr18_24478575     ZGre    G    C        0      0        2 
  18  chr18_24478575     ZHar    G    C        0      0        2 
  18  chr18_24478575   Sample    G    C        0      0        2 
  18  chr18_24478752     AAsi    A    G        0      0        2 
  18  chr18_24478752     AKia    A    G        0      0        2 
  18  chr18_24478752     AOna    A    G        0      0        2 
  18  chr18_24478752     ASom    A    G        0      0        2 
  18  chr18_24478752     HCab    A    G        0      0        2 
  18  chr18_24478752     HPrz    A    G        0      0        2 
  18  chr18_24478752     ZBoe    A    G        0      0        2 
  18  chr18_24478752     ZGre    A    G        1      2        2 
  18  chr18_24478752     ZHar    A    G        0      0        2 
  18  chr18_24478752   Sample    A    G        0      0        2 
  18  chr18_24483730     AAsi    T    C        0      0        2 
  18  chr18_24483730     AKia    T    C        0      0        2 
  18  chr18_24483730     AOna    T    C        0      0        2 
  18  chr18_24483730     ASom    T    C      0.5      1        2 
  18  chr18_24483730     HCab    T    C        0      0        2 
  18  chr18_24483730     HPrz    T    C        0      0        2 
  18  chr18_24483730     ZBoe    T    C        0      0        2 
  18  chr18_24483730     ZGre    T    C        0      0        2 
  18  chr18_24483730     ZHar    T    C        0      0        2 
  18  chr18_24483730   Sample    T    C        0      0        2 
  18  chr18_24486827     AAsi    A    G        0      0        2 
  18  chr18_24486827     AKia    A    G        0      0        2 
  18  chr18_24486827     AOna    A    G        0      0        2 
  18  chr18_24486827     ASom    A    G        0      0        2 
  18  chr18_24486827     HCab    A    G        0      0        2 
  18  chr18_24486827     HPrz    A    G        0      0        2 
  18  chr18_24486827     ZBoe    A    G        1      2        2 
  18  chr18_24486827     ZGre    A    G        0      0        2 
  18  chr18_24486827     ZHar    A    G        0      0        2 
  18  chr18_24486827   Sample    A    G        0      0        2 
  18  chr18_24490949     AAsi    G    A        0      0        2 
  18  chr18_24490949     AKia    G    A        0      0        2 
  18  chr18_24490949     AOna    G    A        0      0        2 
  18  chr18_24490949     ASom    G    A        0      0        2 
  18  chr18_24490949     HCab    G    A        0      0        2 
  18  chr18_24490949     HPrz    G    A        0      0        2 
  18  chr18_24490949     ZBoe    G    A      0.5      1        2 
  18  chr18_24490949     ZGre    G    A        0      0        2 
  18  chr18_24490949     ZHar    G    A        0      0        2 
  18  chr18_24490949   Sample    G    A        0      0        2 
  18  chr18_24501600     AAsi    A    T        0      0        2 
  18  chr18_24501600     AKia    A    T        0      0        2 
  18  chr18_24501600     AOna    A    T        0      0        2 
  18  chr18_24501600     ASom    A    T        0      0        2 
  18  chr18_24501600     HCab    A    T      0.5      1        2 
  18  chr18_24501600     HPrz    A    T        0      0        2 
  18  chr18_24501600     ZBoe    A    T        0      0        2 
  18  chr18_24501600     ZGre    A    T        0      0        2 
  18  chr18_24501600     ZHar    A    T        0      0        2 
  18  chr18_24501600   Sample    A    T        0      0        2 
  18  chr18_24506352     AAsi    A    G        0      0        2 
  18  chr18_24506352     AKia    A    G        0      0        2 
  18  chr18_24506352     AOna    A    G        0      0        2 
  18  chr18_24506352     ASom    A    G        0      0        2 
  18  chr18_24506352     HCab    A    G        0      0        2 
  18  chr18_24506352     HPrz    A    G        0      0        2 
  18  chr18_24506352     ZBoe    A    G        1      2        2 
  18  chr18_24506352     ZGre    A    G        1      2        2 
  18  chr18_24506352     ZHar    A    G        1      2        2 
  18  chr18_24506352   Sample    A    G        0      0        2 
  18  chr18_24513375     AAsi    C    T        0      0        2 
  18  chr18_24513375     AKia    C    T        0      0        2 
  18  chr18_24513375     AOna    C    T        0      0        2 
  18  chr18_24513375     ASom    C    T        0      0        2 
  18  chr18_24513375     HCab    C    T        1      2        2 
  18  chr18_24513375     HPrz    C    T        1      2        2 
  18  chr18_24513375     ZBoe    C    T        0      0        2 
  18  chr18_24513375     ZGre    C    T        0      0        2 
  18  chr18_24513375     ZHar    C    T        0      0        2 
  18  chr18_24513375   Sample    C    T        0      0        2 
  18  chr18_24520358     AAsi    C    T        1      2        2 
  18  chr18_24520358     AKia    C    T        0      0        2 
  18  chr18_24520358     AOna    C    T        0      0        2 
  18  chr18_24520358     ASom    C    T        1      2        2 
  18  chr18_24520358     HCab    C    T        0      0        2 
  18  chr18_24520358     HPrz    C    T        0      0        2 
  18  chr18_24520358     ZBoe    C    T        0      0        2 
  18  chr18_24520358     ZGre    C    T        0      0        2 
  18  chr18_24520358     ZHar    C    T        0      0        2 
  18  chr18_24520358   Sample    C    T        1      2        2 
  18  chr18_24520734     AAsi    A    C        0      0        2 
  18  chr18_24520734     AKia    A    C        0      0        2 
  18  chr18_24520734     AOna    A    C        0      0        2 
  18  chr18_24520734     ASom    A    C        0      0        2 
  18  chr18_24520734     HCab    A    C        0      0        2 
  18  chr18_24520734     HPrz    A    C        0      0        2 
  18  chr18_24520734     ZBoe    A    C        0      0        2 
  18  chr18_24520734     ZGre    A    C        0      0        2 
  18  chr18_24520734     ZHar    A    C      0.5      1        2 
  18  chr18_24520734   Sample    A    C        0      0        2 
  18  chr18_24521354     AAsi    G    C        0      0        2 
  18  chr18_24521354     AKia    G    C        0      0        2 
  18  chr18_24521354     AOna    G    C        0      0        2 
  18  chr18_24521354     ASom    G    C        0      0        2 
  18  chr18_24521354     HCab    G    C        0      0        2 
  18  chr18_24521354     HPrz    G    C        0      0        2 
  18  chr18_24521354     ZBoe    G    C        0      0        2 
  18  chr18_24521354     ZGre    G    C        0      0        2 
  18  chr18_24521354     ZHar    G    C      0.5      1        2 
  18  chr18_24521354   Sample    G    C        0      0        2 
  18  chr18_24528827     AAsi    C    T        0      0        2 
  18  chr18_24528827     AKia    C    T        0      0        2 
  18  chr18_24528827     AOna    C    T        0      0        2 
  18  chr18_24528827     ASom    C    T        0      0        2 
  18  chr18_24528827     HCab    C    T        0      0        2 
  18  chr18_24528827     HPrz    C    T        0      0        2 
  18  chr18_24528827     ZBoe    C    T        0      0        2 
  18  chr18_24528827     ZGre    C    T        0      0        2 
  18  chr18_24528827     ZHar    C    T      0.5      1        2 
  18  chr18_24528827   Sample    C    T        0      0        2 
  18  chr18_24530528     AAsi    T    C        0      0        2 
  18  chr18_24530528     AKia    T    C        0      0        2 
  18  chr18_24530528     AOna    T    C        0      0        2 
  18  chr18_24530528     ASom    T    C        0      0        2 
  18  chr18_24530528     HCab    T    C        0      0        2 
  18  chr18_24530528     HPrz    T    C        0      0        2 
  18  chr18_24530528     ZBoe    T    C        0      0        2 
  18  chr18_24530528     ZGre    T    C        0      0        2 
  18  chr18_24530528     ZHar    T    C        1      2        2 
  18  chr18_24530528   Sample    T    C        0      0        2 
  18  chr18_24532094     AAsi    C    T        0      0        2 
  18  chr18_24532094     AKia    C    T        0      0        2 
  18  chr18_24532094     AOna    C    T        0      0        2 
  18  chr18_24532094     ASom    C    T        0      0        2 
  18  chr18_24532094     HCab    C    T        0      0        2 
  18  chr18_24532094     HPrz    C    T        1      2        2 
  18  chr18_24532094     ZBoe    C    T        0      0        2 
  18  chr18_24532094     ZGre    C    T        0      0        2 
  18  chr18_24532094     ZHar    C    T        0      0        2 
  18  chr18_24532094   Sample    C    T        0      0        2 
  18  chr18_24541092     AAsi    C    A        0      0        2 
  18  chr18_24541092     AKia    C    A        0      0        2 
  18  chr18_24541092     AOna    C    A        0      0        2 
  18  chr18_24541092     ASom    C    A        0      0        2 
  18  chr18_24541092     HCab    C    A        0      0        2 
  18  chr18_24541092     HPrz    C    A        1      2        2 
  18  chr18_24541092     ZBoe    C    A        0      0        2 
  18  chr18_24541092     ZGre    C    A        0      0        2 
  18  chr18_24541092     ZHar    C    A        0      0        2 
  18  chr18_24541092   Sample    C    A        0      0        2 
  18  chr18_24542777     AAsi    C    G        0      0        2 
  18  chr18_24542777     AKia    C    G        0      0        2 
  18  chr18_24542777     AOna    C    G        0      0        2 
  18  chr18_24542777     ASom    C    G        0      0        2 
  18  chr18_24542777     HCab    C    G        1      2        2 
  18  chr18_24542777     HPrz    C    G        1      2        2 
  18  chr18_24542777     ZBoe    C    G        0      0        2 
  18  chr18_24542777     ZGre    C    G        0      0        2 
  18  chr18_24542777     ZHar    C    G        0      0        2 
  18  chr18_24542777   Sample    C    G        0      0        2 
  18  chr18_24546614     AAsi    C    T        0      0        2 
  18  chr18_24546614     AKia    C    T        0      0        2 
  18  chr18_24546614     AOna    C    T        0      0        2 
  18  chr18_24546614     ASom    C    T        0      0        2 
  18  chr18_24546614     HCab    C    T        0      0        2 
  18  chr18_24546614     HPrz    C    T        0      0        2 
  18  chr18_24546614     ZBoe    C    T      0.5      1        2 
  18  chr18_24546614     ZGre    C    T        0      0        2 
  18  chr18_24546614     ZHar    C    T        0      0        2 
  18  chr18_24546614   Sample    C    T        0      0        2 
  18  chr18_24549790     AAsi    C    A        0      0        2 
  18  chr18_24549790     AKia    C    A        0      0        2 
  18  chr18_24549790     AOna    C    A        0      0        2 
  18  chr18_24549790     ASom    C    A        0      0        2 
  18  chr18_24549790     HCab    C    A        0      0        2 
  18  chr18_24549790     HPrz    C    A        0      0        2 
  18  chr18_24549790     ZBoe    C    A        0      0        2 
  18  chr18_24549790     ZGre    C    A        0      0        2 
  18  chr18_24549790     ZHar    C    A      0.5      1        2 
  18  chr18_24549790   Sample    C    A        0      0        2 
  18  chr18_24551770     AAsi    A    G        0      0        2 
  18  chr18_24551770     AKia    A    G        0      0        2 
  18  chr18_24551770     AOna    A    G        0      0        2 
  18  chr18_24551770     ASom    A    G        0      0        2 
  18  chr18_24551770     HCab    A    G        1      2        2 
  18  chr18_24551770     HPrz    A    G        1      2        2 
  18  chr18_24551770     ZBoe    A    G        0      0        2 
  18  chr18_24551770     ZGre    A    G        1      2        2 
  18  chr18_24551770     ZHar    A    G        0      0        2 
  18  chr18_24551770   Sample    A    G        0      0        2 
  18  chr18_24558825     AAsi    C    T        0      0        2 
  18  chr18_24558825     AKia    C    T        0      0        2 
  18  chr18_24558825     AOna    C    T        0      0        2 
  18  chr18_24558825     ASom    C    T        0      0        2 
  18  chr18_24558825     HCab    C    T        0      0        2 
  18  chr18_24558825     HPrz    C    T        0      0        2 
  18  chr18_24558825     ZBoe    C    T        0      0        2 
  18  chr18_24558825     ZGre    C    T      0.5      1        2 
  18  chr18_24558825     ZHar    C    T        0      0        2 
  18  chr18_24558825   Sample    C    T        0      0        2 
  18  chr18_24560244     AAsi    T    A        0      0        2 
  18  chr18_24560244     AKia    T    A        0      0        2 
  18  chr18_24560244     AOna    T    A        0      0        2 
  18  chr18_24560244     ASom    T    A      0.5      1        2 
  18  chr18_24560244     HCab    T    A        0      0        2 
  18  chr18_24560244     HPrz    T    A        0      0        2 
  18  chr18_24560244     ZBoe    T    A        0      0        2 
  18  chr18_24560244     ZGre    T    A        0      0        2 
  18  chr18_24560244     ZHar    T    A        0      0        2 
  18  chr18_24560244   Sample    T    A        0      0        2 
  18  chr18_24562199     AAsi    A    G        0      0        2 
  18  chr18_24562199     AKia    A    G        0      0        2 
  18  chr18_24562199     AOna    A    G        0      0        2 
  18  chr18_24562199     ASom    A    G        0      0        2 
  18  chr18_24562199     HCab    A    G      0.5      1        2 
  18  chr18_24562199     HPrz    A    G        1      2        2 
  18  chr18_24562199     ZBoe    A    G        0      0        2 
  18  chr18_24562199     ZGre    A    G        0      0        2 
  18  chr18_24562199     ZHar    A    G        0      0        2 
  18  chr18_24562199   Sample    A    G        0      0        2 
  18  chr18_24584673     AAsi    C    G        0      0        2 
  18  chr18_24584673     AKia    C    G        0      0        2 
  18  chr18_24584673     AOna    C    G        0      0        2 
  18  chr18_24584673     ASom    C    G        0      0        2 
  18  chr18_24584673     HCab    C    G        0      0        2 
  18  chr18_24584673     HPrz    C    G        0      0        2 
  18  chr18_24584673     ZBoe    C    G        0      0        2 
  18  chr18_24584673     ZGre    C    G      0.5      1        2 
  18  chr18_24584673     ZHar    C    G        0      0        2 
  18  chr18_24584673   Sample    C    G        0      0        2 
  18  chr18_24588011     AAsi    C    T        0      0        2 
  18  chr18_24588011     AKia    C    T        0      0        2 
  18  chr18_24588011     AOna    C    T        0      0        2 
  18  chr18_24588011     ASom    C    T        1      2        2 
  18  chr18_24588011     HCab    C    T        0      0        2 
  18  chr18_24588011     HPrz    C    T        0      0        2 
  18  chr18_24588011     ZBoe    C    T        0      0        2 
  18  chr18_24588011     ZGre    C    T        0      0        2 
  18  chr18_24588011     ZHar    C    T        0      0        2 
  18  chr18_24588011   Sample    C    T        1      2        2 
  18  chr18_24596075     AAsi    T    C        0      0        2 
  18  chr18_24596075     AKia    T    C        0      0        2 
  18  chr18_24596075     AOna    T    C        0      0        2 
  18  chr18_24596075     ASom    T    C        0      0        2 
  18  chr18_24596075     HCab    T    C        0      0        2 
  18  chr18_24596075     HPrz    T    C        0      0        2 
  18  chr18_24596075     ZBoe    T    C        1      2        2 
  18  chr18_24596075     ZGre    T    C        0      0        2 
  18  chr18_24596075     ZHar    T    C        0      0        2 
  18  chr18_24596075   Sample    T    C        0      0        2 
  18  chr18_24601874     AAsi    A    G        0      0        2 
  18  chr18_24601874     AKia    A    G      0.5      1        2 
  18  chr18_24601874     AOna    A    G        0      0        2 
  18  chr18_24601874     ASom    A    G        0      0        2 
  18  chr18_24601874     HCab    A    G        0      0        2 
  18  chr18_24601874     HPrz    A    G        0      0        2 
  18  chr18_24601874     ZBoe    A    G        0      0        2 
  18  chr18_24601874     ZGre    A    G        0      0        2 
  18  chr18_24601874     ZHar    A    G        0      0        2 
  18  chr18_24601874   Sample    A    G        0      0        2 
  18  chr18_24605929     AAsi    A    G        0      0        2 
  18  chr18_24605929     AKia    A    G        0      0        2 
  18  chr18_24605929     AOna    A    G        0      0        2 
  18  chr18_24605929     ASom    A    G        0      0        2 
  18  chr18_24605929     HCab    A    G        0      0        2 
  18  chr18_24605929     HPrz    A    G        0      0        2 
  18  chr18_24605929     ZBoe    A    G        0      0        2 
  18  chr18_24605929     ZGre    A    G      0.5      1        2 
  18  chr18_24605929     ZHar    A    G        0      0        2 
  18  chr18_24605929   Sample    A    G        0      0        2 
  18  chr18_24610249     AAsi    G    A        0      0        2 
  18  chr18_24610249     AKia    G    A        0      0        2 
  18  chr18_24610249     AOna    G    A        0      0        2 
  18  chr18_24610249     ASom    G    A        0      0        2 
  18  chr18_24610249     HCab    G    A      0.5      1        2 
  18  chr18_24610249     HPrz    G    A        0      0        2 
  18  chr18_24610249     ZBoe    G    A        0      0        2 
  18  chr18_24610249     ZGre    G    A        0      0        2 
  18  chr18_24610249     ZHar    G    A        0      0        2 
  18  chr18_24610249   Sample    G    A        0      0        2 
  18  chr18_24617585     AAsi    A    G        0      0        2 
  18  chr18_24617585     AKia    A    G        0      0        2 
  18  chr18_24617585     AOna    A    G        0      0        2 
  18  chr18_24617585     ASom    A    G        0      0        2 
  18  chr18_24617585     HCab    A    G        0      0        2 
  18  chr18_24617585     HPrz    A    G        0      0        2 
  18  chr18_24617585     ZBoe    A    G        0      0        2 
  18  chr18_24617585     ZGre    A    G        0      0        2 
  18  chr18_24617585     ZHar    A    G      0.5      1        2 
  18  chr18_24617585   Sample    A    G        0      0        2 
  18  chr18_24617880     AAsi    T    A        0      0        2 
  18  chr18_24617880     AKia    T    A        0      0        2 
  18  chr18_24617880     AOna    T    A        0      0        2 
  18  chr18_24617880     ASom    T    A        0      0        2 
  18  chr18_24617880     HCab    T    A        0      0        2 
  18  chr18_24617880     HPrz    T    A        0      0        2 
  18  chr18_24617880     ZBoe    T    A        0      0        2 
  18  chr18_24617880     ZGre    T    A        0      0        2 
  18  chr18_24617880     ZHar    T    A      0.5      1        2 
  18  chr18_24617880   Sample    T    A        0      0        2 
  18  chr18_24621754     AAsi    T    C        0      0        2 
  18  chr18_24621754     AKia    T    C        0      0        2 
  18  chr18_24621754     AOna    T    C        0      0        2 
  18  chr18_24621754     ASom    T    C        0      0        2 
  18  chr18_24621754     HCab    T    C        0      0        2 
  18  chr18_24621754     HPrz    T    C        0      0        2 
  18  chr18_24621754     ZBoe    T    C        0      0        2 
  18  chr18_24621754     ZGre    T    C        0      0        2 
  18  chr18_24621754     ZHar    T    C      0.5      1        2 
  18  chr18_24621754   Sample    T    C        0      0        2 
  18  chr18_24627203     AAsi    C    G        0      0        2 
  18  chr18_24627203     AKia    C    G        0      0        2 
  18  chr18_24627203     AOna    C    G        0      0        2 
  18  chr18_24627203     ASom    C    G        0      0        2 
  18  chr18_24627203     HCab    C    G        0      0        2 
  18  chr18_24627203     HPrz    C    G        0      0        2 
  18  chr18_24627203     ZBoe    C    G        0      0        2 
  18  chr18_24627203     ZGre    C    G      0.5      1        2 
  18  chr18_24627203     ZHar    C    G        0      0        2 
  18  chr18_24627203   Sample    C    G        0      0        2 
  18  chr18_24627676     AAsi    T    C        0      0        2 
  18  chr18_24627676     AKia    T    C        0      0        2 
  18  chr18_24627676     AOna    T    C        0      0        2 
  18  chr18_24627676     ASom    T    C        0      0        2 
  18  chr18_24627676     HCab    T    C        0      0        2 
  18  chr18_24627676     HPrz    T    C        0      0        2 
  18  chr18_24627676     ZBoe    T    C        0      0        2 
  18  chr18_24627676     ZGre    T    C        0      0        2 
  18  chr18_24627676     ZHar    T    C      0.5      1        2 
  18  chr18_24627676   Sample    T    C        0      0        2 
  18  chr18_24630098     AAsi    A    G        0      0        2 
  18  chr18_24630098     AKia    A    G        0      0        2 
  18  chr18_24630098     AOna    A    G        0      0        2 
  18  chr18_24630098     ASom    A    G        0      0        2 
  18  chr18_24630098     HCab    A    G        0      0        2 
  18  chr18_24630098     HPrz    A    G        0      0        2 
  18  chr18_24630098     ZBoe    A    G        0      0        2 
  18  chr18_24630098     ZGre    A    G      0.5      1        2 
  18  chr18_24630098     ZHar    A    G        0      0        2 
  18  chr18_24630098   Sample    A    G        0      0        2 
  18  chr18_24632623     AAsi    A    T        0      0        2 
  18  chr18_24632623     AKia    A    T        0      0        2 
  18  chr18_24632623     AOna    A    T        0      0        2 
  18  chr18_24632623     ASom    A    T        0      0        2 
  18  chr18_24632623     HCab    A    T        0      0        2 
  18  chr18_24632623     HPrz    A    T        0      0        2 
  18  chr18_24632623     ZBoe    A    T        0      0        2 
  18  chr18_24632623     ZGre    A    T      0.5      1        2 
  18  chr18_24632623     ZHar    A    T        0      0        2 
  18  chr18_24632623   Sample    A    T        0      0        2 
  18  chr18_24632699     AAsi    T    G        0      0        2 
  18  chr18_24632699     AKia    T    G        0      0        2 
  18  chr18_24632699     AOna    T    G        0      0        2 
  18  chr18_24632699     ASom    T    G        0      0        2 
  18  chr18_24632699     HCab    T    G        0      0        2 
  18  chr18_24632699     HPrz    T    G        0      0        2 
  18  chr18_24632699     ZBoe    T    G        0      0        2 
  18  chr18_24632699     ZGre    T    G      0.5      1        2 
  18  chr18_24632699     ZHar    T    G        0      0        2 
  18  chr18_24632699   Sample    T    G        0      0        2 
  18  chr18_24646304     AAsi    A    G        0      0        2 
  18  chr18_24646304     AKia    A    G        0      0        2 
  18  chr18_24646304     AOna    A    G        0      0        2 
  18  chr18_24646304     ASom    A    G        0      0        2 
  18  chr18_24646304     HCab    A    G        0      0        2 
  18  chr18_24646304     HPrz    A    G        0      0        2 
  18  chr18_24646304     ZBoe    A    G        0      0        2 
  18  chr18_24646304     ZGre    A    G      0.5      1        2 
  18  chr18_24646304     ZHar    A    G        0      0        2 
  18  chr18_24646304   Sample    A    G        0      0        2 
  18  chr18_24647054     AAsi    A    G        1      2        2 
  18  chr18_24647054     AKia    A    G      0.5      1        2 
  18  chr18_24647054     AOna    A    G      0.5      1        2 
  18  chr18_24647054     ASom    A    G        1      2        2 
  18  chr18_24647054     HCab    A    G        0      0        2 
  18  chr18_24647054     HPrz    A    G        0      0        2 
  18  chr18_24647054     ZBoe    A    G        0      0        2 
  18  chr18_24647054     ZGre    A    G        0      0        2 
  18  chr18_24647054     ZHar    A    G        0      0        2 
  18  chr18_24647054   Sample    A    G        1      2        2 
  18  chr18_24649860     AAsi    A    G        0      0        2 
  18  chr18_24649860     AKia    A    G      0.5      1        2 
  18  chr18_24649860     AOna    A    G      0.5      1        2 
  18  chr18_24649860     ASom    A    G        0      0        2 
  18  chr18_24649860     HCab    A    G        0      0        2 
  18  chr18_24649860     HPrz    A    G        0      0        2 
  18  chr18_24649860     ZBoe    A    G        0      0        2 
  18  chr18_24649860     ZGre    A    G        0      0        2 
  18  chr18_24649860     ZHar    A    G        0      0        2 
  18  chr18_24649860   Sample    A    G        0      0        2 
  18  chr18_24650559     AAsi    T    C        0      0        2 
  18  chr18_24650559     AKia    T    C        0      0        2 
  18  chr18_24650559     AOna    T    C        0      0        2 
  18  chr18_24650559     ASom    T    C        0      0        2 
  18  chr18_24650559     HCab    T    C        0      0        2 
  18  chr18_24650559     HPrz    T    C        0      0        2 
  18  chr18_24650559     ZBoe    T    C        0      0        2 
  18  chr18_24650559     ZGre    T    C      0.5      1        2 
  18  chr18_24650559     ZHar    T    C      0.5      1        2 
  18  chr18_24650559   Sample    T    C        0      0        2 
  18  chr18_24651130     AAsi    G    A        0      0        2 
  18  chr18_24651130     AKia    G    A        0      0        2 
  18  chr18_24651130     AOna    G    A        0      0        2 
  18  chr18_24651130     ASom    G    A        0      0        2 
  18  chr18_24651130     HCab    G    A      0.5      1        2 
  18  chr18_24651130     HPrz    G    A        0      0        2 
  18  chr18_24651130     ZBoe    G    A        0      0        2 
  18  chr18_24651130     ZGre    G    A        0      0        2 
  18  chr18_24651130     ZHar    G    A        0      0        2 
  18  chr18_24651130   Sample    G    A        0      0        2 
  18  chr18_24651465     AAsi    G    T        0      0        2 
  18  chr18_24651465     AKia    G    T        0      0        2 
  18  chr18_24651465     AOna    G    T        0      0        2 
  18  chr18_24651465     ASom    G    T        0      0        2 
  18  chr18_24651465     HCab    G    T        0      0        2 
  18  chr18_24651465     HPrz    G    T        0      0        2 
  18  chr18_24651465     ZBoe    G    T      0.5      1        2 
  18  chr18_24651465     ZGre    G    T        0      0        2 
  18  chr18_24651465     ZHar    G    T        0      0        2 
  18  chr18_24651465   Sample    G    T        0      0        2 
  18  chr18_24654521     AAsi    C    T        0      0        2 
  18  chr18_24654521     AKia    C    T        1      2        2 
  18  chr18_24654521     AOna    C    T        1      2        2 
  18  chr18_24654521     ASom    C    T        0      0        2 
  18  chr18_24654521     HCab    C    T        0      0        2 
  18  chr18_24654521     HPrz    C    T        0      0        2 
  18  chr18_24654521     ZBoe    C    T        0      0        2 
  18  chr18_24654521     ZGre    C    T        0      0        2 
  18  chr18_24654521     ZHar    C    T        0      0        2 
  18  chr18_24654521   Sample    C    T        0      0        2 
  18  chr18_24676583     AAsi    C    A        0      0        2 
  18  chr18_24676583     AKia    C    A        0      0        2 
  18  chr18_24676583     AOna    C    A        1      2        2 
  18  chr18_24676583     ASom    C    A        0      0        2 
  18  chr18_24676583     HCab    C    A        0      0        2 
  18  chr18_24676583     HPrz    C    A        0      0        2 
  18  chr18_24676583     ZBoe    C    A        0      0        2 
  18  chr18_24676583     ZGre    C    A        0      0        2 
  18  chr18_24676583     ZHar    C    A        0      0        2 
  18  chr18_24676583   Sample    C    A        0      0        2 
  18  chr18_24678732     AAsi    C    T        0      0        2 
  18  chr18_24678732     AKia    C    T        0      0        2 
  18  chr18_24678732     AOna    C    T        0      0        2 
  18  chr18_24678732     ASom    C    T        0      0        2 
  18  chr18_24678732     HCab    C    T        0      0        2 
  18  chr18_24678732     HPrz    C    T        0      0        2 
  18  chr18_24678732     ZBoe    C    T        0      0        2 
  18  chr18_24678732     ZGre    C    T        0      0        2 
  18  chr18_24678732     ZHar    C    T      0.5      1        2 
  18  chr18_24678732   Sample    C    T        0      0        2 
  18  chr18_24683904     AAsi    A    G        0      0        2 
  18  chr18_24683904     AKia    A    G      0.5      1        2 
  18  chr18_24683904     AOna    A    G        0      0        2 
  18  chr18_24683904     ASom    A    G        0      0        2 
  18  chr18_24683904     HCab    A    G        0      0        2 
  18  chr18_24683904     HPrz    A    G        0      0        2 
  18  chr18_24683904     ZBoe    A    G        0      0        2 
  18  chr18_24683904     ZGre    A    G        0      0        2 
  18  chr18_24683904     ZHar    A    G        0      0        2 
  18  chr18_24683904   Sample    A    G        0      0        2 
  18  chr18_24690485     AAsi    G    A        0      0        2 
  18  chr18_24690485     AKia    G    A        0      0        2 
  18  chr18_24690485     AOna    G    A        0      0        2 
  18  chr18_24690485     ASom    G    A        0      0        2 
  18  chr18_24690485     HCab    G    A        1      2        2 
  18  chr18_24690485     HPrz    G    A        1      2        2 
  18  chr18_24690485     ZBoe    G    A        0      0        2 
  18  chr18_24690485     ZGre    G    A        0      0        2 
  18  chr18_24690485     ZHar    G    A        0      0        2 
  18  chr18_24690485   Sample    G    A        0      0        2 
  18  chr18_24701612     AAsi    T    G        0      0        2 
  18  chr18_24701612     AKia    T    G      0.5      1        2 
  18  chr18_24701612     AOna    T    G        0      0        2 
  18  chr18_24701612     ASom    T    G        0      0        2 
  18  chr18_24701612     HCab    T    G        1      2        2 
  18  chr18_24701612     HPrz    T    G        1      2        2 
  18  chr18_24701612     ZBoe    T    G        0      0        2 
  18  chr18_24701612     ZGre    T    G        0      0        2 
  18  chr18_24701612     ZHar    T    G        0      0        2 
  18  chr18_24701612   Sample    T    G        0      0        2 
  18  chr18_24701647     AAsi    C    T        0      0        2 
  18  chr18_24701647     AKia    C    T        0      0        2 
  18  chr18_24701647     AOna    C    T        0      0        2 
  18  chr18_24701647     ASom    C    T        0      0        2 
  18  chr18_24701647     HCab    C    T        0      0        2 
  18  chr18_24701647     HPrz    C    T        0      0        2 
  18  chr18_24701647     ZBoe    C    T      0.5      1        2 
  18  chr18_24701647     ZGre    C    T        0      0        2 
  18  chr18_24701647     ZHar    C    T        0      0        2 
  18  chr18_24701647   Sample    C    T        0      0        2 
  18  chr18_24707271     AAsi    G    A        0      0        2 
  18  chr18_24707271     AKia    G    A        0      0        2 
  18  chr18_24707271     AOna    G    A        0      0        2 
  18  chr18_24707271     ASom    G    A        0      0        2 
  18  chr18_24707271     HCab    G    A      0.5      1        2 
  18  chr18_24707271     HPrz    G    A        0      0        2 
  18  chr18_24707271     ZBoe    G    A        0      0        2 
  18  chr18_24707271     ZGre    G    A        0      0        2 
  18  chr18_24707271     ZHar    G    A        0      0        2 
  18  chr18_24707271   Sample    G    A        0      0        2 
  18  chr18_24708224     AAsi    A    C        0      0        2 
  18  chr18_24708224     AKia    A    C        0      0        2 
  18  chr18_24708224     AOna    A    C        0      0        2 
  18  chr18_24708224     ASom    A    C      0.5      1        2 
  18  chr18_24708224     HCab    A    C        0      0        2 
  18  chr18_24708224     HPrz    A    C        0      0        2 
  18  chr18_24708224     ZBoe    A    C        0      0        2 
  18  chr18_24708224     ZGre    A    C        0      0        2 
  18  chr18_24708224     ZHar    A    C        0      0        2 
  18  chr18_24708224   Sample    A    C        0      0        2 
  18  chr18_24714821     AAsi    T    C        0      0        2 
  18  chr18_24714821     AKia    T    C        1      2        2 
  18  chr18_24714821     AOna    T    C        0      0        2 
  18  chr18_24714821     ASom    T    C        0      0        2 
  18  chr18_24714821     HCab    T    C        0      0        2 
  18  chr18_24714821     HPrz    T    C        0      0        2 
  18  chr18_24714821     ZBoe    T    C        0      0        2 
  18  chr18_24714821     ZGre    T    C        0      0        2 
  18  chr18_24714821     ZHar    T    C        0      0        2 
  18  chr18_24714821   Sample    T    C        0      0        2 
  18  chr18_24724064     AAsi    C    A        0      0        2 
  18  chr18_24724064     AKia    C    A        0      0        2 
  18  chr18_24724064     AOna    C    A        0      0        2 
  18  chr18_24724064     ASom    C    A        0      0        2 
  18  chr18_24724064     HCab    C    A        0      0        2 
  18  chr18_24724064     HPrz    C    A        1      2        2 
  18  chr18_24724064     ZBoe    C    A        0      0        2 
  18  chr18_24724064     ZGre    C    A        0      0        2 
  18  chr18_24724064     ZHar    C    A        0      0        2 
  18  chr18_24724064   Sample    C    A        0      0        2 
  18  chr18_24725260     AAsi    G    T        0      0        2 
  18  chr18_24725260     AKia    G    T        0      0        2 
  18  chr18_24725260     AOna    G    T        0      0        2 
  18  chr18_24725260     ASom    G    T        0      0        2 
  18  chr18_24725260     HCab    G    T        0      0        2 
  18  chr18_24725260     HPrz    G    T        0      0        2 
  18  chr18_24725260     ZBoe    G    T        0      0        2 
  18  chr18_24725260     ZGre    G    T      0.5      1        2 
  18  chr18_24725260     ZHar    G    T        0      0        2 
  18  chr18_24725260   Sample    G    T        0      0        2 
  18  chr18_24726015     AAsi    G    A        0      0        2 
  18  chr18_24726015     AKia    G    A        0      0        2 
  18  chr18_24726015     AOna    G    A        0      0        2 
  18  chr18_24726015     ASom    G    A        0      0        2 
  18  chr18_24726015     HCab    G    A      0.5      1        2 
  18  chr18_24726015     HPrz    G    A        0      0        2 
  18  chr18_24726015     ZBoe    G    A        0      0        2 
  18  chr18_24726015     ZGre    G    A        0      0        2 
  18  chr18_24726015     ZHar    G    A        0      0        2 
  18  chr18_24726015   Sample    G    A        0      0        2 
  18  chr18_24743239     AAsi    T    C        0      0        2 
  18  chr18_24743239     AKia    T    C        1      2        2 
  18  chr18_24743239     AOna    T    C        0      0        2 
  18  chr18_24743239     ASom    T    C        0      0        2 
  18  chr18_24743239     HCab    T    C        0      0        2 
  18  chr18_24743239     HPrz    T    C        0      0        2 
  18  chr18_24743239     ZBoe    T    C        0      0        2 
  18  chr18_24743239     ZGre    T    C        0      0        2 
  18  chr18_24743239     ZHar    T    C        0      0        2 
  18  chr18_24743239   Sample    T    C        0      0        2 
  18  chr18_24744928     AAsi    G    A        0      0        2 
  18  chr18_24744928     AKia    G    A        0      0        2 
  18  chr18_24744928     AOna    G    A        0      0        2 
  18  chr18_24744928     ASom    G    A        0      0        2 
  18  chr18_24744928     HCab    G    A        0      0        2 
  18  chr18_24744928     HPrz    G    A        1      2        2 
  18  chr18_24744928     ZBoe    G    A        0      0        2 
  18  chr18_24744928     ZGre    G    A        0      0        2 
  18  chr18_24744928     ZHar    G    A        0      0        2 
  18  chr18_24744928   Sample    G    A        0      0        2 
  18  chr18_24758933     AAsi    C    T        0      0        2 
  18  chr18_24758933     AKia    C    T        0      0        2 
  18  chr18_24758933     AOna    C    T        0      0        2 
  18  chr18_24758933     ASom    C    T        0      0        2 
  18  chr18_24758933     HCab    C    T        1      2        2 
  18  chr18_24758933     HPrz    C    T        1      2        2 
  18  chr18_24758933     ZBoe    C    T        0      0        2 
  18  chr18_24758933     ZGre    C    T        0      0        2 
  18  chr18_24758933     ZHar    C    T        0      0        2 
  18  chr18_24758933   Sample    C    T        0      0        2 
  18  chr18_24763866     AAsi    G    A        0      0        2 
  18  chr18_24763866     AKia    G    A        0      0        2 
  18  chr18_24763866     AOna    G    A        0      0        2 
  18  chr18_24763866     ASom    G    A        0      0        2 
  18  chr18_24763866     HCab    G    A        1      2        2 
  18  chr18_24763866     HPrz    G    A        1      2        2 
  18  chr18_24763866     ZBoe    G    A        0      0        2 
  18  chr18_24763866     ZGre    G    A        0      0        2 
  18  chr18_24763866     ZHar    G    A        0      0        2 
  18  chr18_24763866   Sample    G    A        0      0        2 
  18  chr18_24785742     AAsi    A    G        0      0        2 
  18  chr18_24785742     AKia    A    G        0      0        2 
  18  chr18_24785742     AOna    A    G        0      0        2 
  18  chr18_24785742     ASom    A    G        0      0        2 
  18  chr18_24785742     HCab    A    G        0      0        2 
  18  chr18_24785742     HPrz    A    G        0      0        2 
  18  chr18_24785742     ZBoe    A    G        0      0        2 
  18  chr18_24785742     ZGre    A    G        0      0        2 
  18  chr18_24785742     ZHar    A    G        1      2        2 
  18  chr18_24785742   Sample    A    G        0      0        2 
  18  chr18_24788633     AAsi    G    T        0      0        2 
  18  chr18_24788633     AKia    G    T        0      0        2 
  18  chr18_24788633     AOna    G    T        0      0        2 
  18  chr18_24788633     ASom    G    T        0      0        2 
  18  chr18_24788633     HCab    G    T        0      0        2 
  18  chr18_24788633     HPrz    G    T        1      2        2 
  18  chr18_24788633     ZBoe    G    T        0      0        2 
  18  chr18_24788633     ZGre    G    T        0      0        2 
  18  chr18_24788633     ZHar    G    T        0      0        2 
  18  chr18_24788633   Sample    G    T        0      0        2 
  18  chr18_24792839     AAsi    T    C        0      0        2 
  18  chr18_24792839     AKia    T    C        0      0        2 
  18  chr18_24792839     AOna    T    C        0      0        2 
  18  chr18_24792839     ASom    T    C        0      0        2 
  18  chr18_24792839     HCab    T    C        0      0        2 
  18  chr18_24792839     HPrz    T    C        0      0        2 
  18  chr18_24792839     ZBoe    T    C      0.5      1        2 
  18  chr18_24792839     ZGre    T    C        1      2        2 
  18  chr18_24792839     ZHar    T    C        0      0        2 
  18  chr18_24792839   Sample    T    C        0      0        2 
  18  chr18_24794942     AAsi    T    C        0      0        2 
  18  chr18_24794942     AKia    T    C        0      0        2 
  18  chr18_24794942     AOna    T    C      0.5      1        2 
  18  chr18_24794942     ASom    T    C        0      0        2 
  18  chr18_24794942     HCab    T    C        1      2        2 
  18  chr18_24794942     HPrz    T    C        1      2        2 
  18  chr18_24794942     ZBoe    T    C        0      0        2 
  18  chr18_24794942     ZGre    T    C        0      0        2 
  18  chr18_24794942     ZHar    T    C        0      0        2 
  18  chr18_24794942   Sample    T    C        0      0        2 
  18  chr18_24806724     AAsi    A    C        0      0        2 
  18  chr18_24806724     AKia    A    C        0      0        2 
  18  chr18_24806724     AOna    A    C        0      0        2 
  18  chr18_24806724     ASom    A    C        0      0        2 
  18  chr18_24806724     HCab    A    C      0.5      1        2 
  18  chr18_24806724     HPrz    A    C        0      0        2 
  18  chr18_24806724     ZBoe    A    C        0      0        2 
  18  chr18_24806724     ZGre    A    C        0      0        2 
  18  chr18_24806724     ZHar    A    C        0      0        2 
  18  chr18_24806724   Sample    A    C        0      0        2 
  18  chr18_24820909     AAsi    T    G        0      0        2 
  18  chr18_24820909     AKia    T    G        0      0        2 
  18  chr18_24820909     AOna    T    G        0      0        2 
  18  chr18_24820909     ASom    T    G        0      0        2 
  18  chr18_24820909     HCab    T    G        1      2        2 
  18  chr18_24820909     HPrz    T    G        1      2        2 
  18  chr18_24820909     ZBoe    T    G        0      0        2 
  18  chr18_24820909     ZGre    T    G        0      0        2 
  18  chr18_24820909     ZHar    T    G        0      0        2 
  18  chr18_24820909   Sample    T    G        0      0        2 
  18  chr18_24823493     AAsi    A    G        0      0        2 
  18  chr18_24823493     AKia    A    G        0      0        2 
  18  chr18_24823493     AOna    A    G        0      0        2 
  18  chr18_24823493     ASom    A    G        0      0        2 
  18  chr18_24823493     HCab    A    G        0      0        2 
  18  chr18_24823493     HPrz    A    G        0      0        2 
  18  chr18_24823493     ZBoe    A    G      0.5      1        2 
  18  chr18_24823493     ZGre    A    G        0      0        2 
  18  chr18_24823493     ZHar    A    G        0      0        2 
  18  chr18_24823493   Sample    A    G        0      0        2 
  18  chr18_24827512     AAsi    T    G        0      0        2 
  18  chr18_24827512     AKia    T    G        0      0        2 
  18  chr18_24827512     AOna    T    G        0      0        2 
  18  chr18_24827512     ASom    T    G        1      2        2 
  18  chr18_24827512     HCab    T    G        0      0        2 
  18  chr18_24827512     HPrz    T    G        0      0        2 
  18  chr18_24827512     ZBoe    T    G        0      0        2 
  18  chr18_24827512     ZGre    T    G        0      0        2 
  18  chr18_24827512     ZHar    T    G        0      0        2 
  18  chr18_24827512   Sample    T    G        0      0        2 
  18  chr18_24830747     AAsi    C    G        0      0        2 
  18  chr18_24830747     AKia    C    G        1      2        2 
  18  chr18_24830747     AOna    C    G      0.5      1        2 
  18  chr18_24830747     ASom    C    G        0      0        2 
  18  chr18_24830747     HCab    C    G        0      0        2 
  18  chr18_24830747     HPrz    C    G        0      0        2 
  18  chr18_24830747     ZBoe    C    G        0      0        2 
  18  chr18_24830747     ZGre    C    G        0      0        2 
  18  chr18_24830747     ZHar    C    G        0      0        2 
  18  chr18_24830747   Sample    C    G        0      0        2 
  18  chr18_24832444     AAsi    G    A        0      0        2 
  18  chr18_24832444     AKia    G    A        0      0        2 
  18  chr18_24832444     AOna    G    A        0      0        2 
  18  chr18_24832444     ASom    G    A        0      0        2 
  18  chr18_24832444     HCab    G    A        1      2        2 
  18  chr18_24832444     HPrz    G    A        1      2        2 
  18  chr18_24832444     ZBoe    G    A        0      0        2 
  18  chr18_24832444     ZGre    G    A        0      0        2 
  18  chr18_24832444     ZHar    G    A        0      0        2 
  18  chr18_24832444   Sample    G    A        0      0        2 
  18  chr18_24832599     AAsi    T    A        0      0        2 
  18  chr18_24832599     AKia    T    A        0      0        2 
  18  chr18_24832599     AOna    T    A        0      0        2 
  18  chr18_24832599     ASom    T    A        0      0        2 
  18  chr18_24832599     HCab    T    A        0      0        2 
  18  chr18_24832599     HPrz    T    A        0      0        2 
  18  chr18_24832599     ZBoe    T    A        0      0        2 
  18  chr18_24832599     ZGre    T    A        1      2        2 
  18  chr18_24832599     ZHar    T    A        0      0        2 
  18  chr18_24832599   Sample    T    A        0      0        2 
  18  chr18_24833132     AAsi    G    C        0      0        2 
  18  chr18_24833132     AKia    G    C        0      0        2 
  18  chr18_24833132     AOna    G    C        0      0        2 
  18  chr18_24833132     ASom    G    C        0      0        2 
  18  chr18_24833132     HCab    G    C        0      0        2 
  18  chr18_24833132     HPrz    G    C        0      0        2 
  18  chr18_24833132     ZBoe    G    C      0.5      1        2 
  18  chr18_24833132     ZGre    G    C        0      0        2 
  18  chr18_24833132     ZHar    G    C        0      0        2 
  18  chr18_24833132   Sample    G    C        0      0        2 
  18  chr18_24834904     AAsi    A    G        0      0        2 
  18  chr18_24834904     AKia    A    G        0      0        2 
  18  chr18_24834904     AOna    A    G        0      0        2 
  18  chr18_24834904     ASom    A    G        0      0        2 
  18  chr18_24834904     HCab    A    G        0      0        2 
  18  chr18_24834904     HPrz    A    G        0      0        2 
  18  chr18_24834904     ZBoe    A    G      0.5      1        2 
  18  chr18_24834904     ZGre    A    G        0      0        2 
  18  chr18_24834904     ZHar    A    G        0      0        2 
  18  chr18_24834904   Sample    A    G        0      0        2 
  18  chr18_24837670     AAsi    G    A        1      2        2 
  18  chr18_24837670     AKia    G    A        0      0        2 
  18  chr18_24837670     AOna    G    A        0      0        2 
  18  chr18_24837670     ASom    G    A        1      2        2 
  18  chr18_24837670     HCab    G    A        0      0        2 
  18  chr18_24837670     HPrz    G    A        0      0        2 
  18  chr18_24837670     ZBoe    G    A        0      0        2 
  18  chr18_24837670     ZGre    G    A        0      0        2 
  18  chr18_24837670     ZHar    G    A        0      0        2 
  18  chr18_24837670   Sample    G    A        1      2        2 
  18  chr18_24844704     AAsi    A    T        0      0        2 
  18  chr18_24844704     AKia    A    T        0      0        2 
  18  chr18_24844704     AOna    A    T        0      0        2 
  18  chr18_24844704     ASom    A    T        0      0        2 
  18  chr18_24844704     HCab    A    T        1      2        2 
  18  chr18_24844704     HPrz    A    T        1      2        2 
  18  chr18_24844704     ZBoe    A    T        0      0        2 
  18  chr18_24844704     ZGre    A    T        0      0        2 
  18  chr18_24844704     ZHar    A    T        0      0        2 
  18  chr18_24844704   Sample    A    T        0      0        2 
  18  chr18_24845673     AAsi    C    G        0      0        2 
  18  chr18_24845673     AKia    C    G        0      0        2 
  18  chr18_24845673     AOna    C    G        0      0        2 
  18  chr18_24845673     ASom    C    G        0      0        2 
  18  chr18_24845673     HCab    C    G        0      0        2 
  18  chr18_24845673     HPrz    C    G        0      0        2 
  18  chr18_24845673     ZBoe    C    G        0      0        2 
  18  chr18_24845673     ZGre    C    G        0      0        2 
  18  chr18_24845673     ZHar    C    G      0.5      1        2 
  18  chr18_24845673   Sample    C    G        0      0        2 
  18  chr18_24852278     AAsi    G    T        0      0        2 
  18  chr18_24852278     AKia    G    T        0      0        2 
  18  chr18_24852278     AOna    G    T      0.5      1        2 
  18  chr18_24852278     ASom    G    T        0      0        2 
  18  chr18_24852278     HCab    G    T        0      0        2 
  18  chr18_24852278     HPrz    G    T        0      0        2 
  18  chr18_24852278     ZBoe    G    T        0      0        2 
  18  chr18_24852278     ZGre    G    T        0      0        2 
  18  chr18_24852278     ZHar    G    T        0      0        2 
  18  chr18_24852278   Sample    G    T        0      0        2 
  18  chr18_24861197     AAsi    A    G        0      0        2 
  18  chr18_24861197     AKia    A    G      0.5      1        2 
  18  chr18_24861197     AOna    A    G        0      0        2 
  18  chr18_24861197     ASom    A    G        0      0        2 
  18  chr18_24861197     HCab    A    G        0      0        2 
  18  chr18_24861197     HPrz    A    G        0      0        2 
  18  chr18_24861197     ZBoe    A    G        0      0        2 
  18  chr18_24861197     ZGre    A    G        0      0        2 
  18  chr18_24861197     ZHar    A    G        0      0        2 
  18  chr18_24861197   Sample    A    G        0      0        2 
  18  chr18_24862167     AAsi    A    T        0      0        2 
  18  chr18_24862167     AKia    A    T        0      0        2 
  18  chr18_24862167     AOna    A    T        0      0        2 
  18  chr18_24862167     ASom    A    T        0      0        2 
  18  chr18_24862167     HCab    A    T        0      0        2 
  18  chr18_24862167     HPrz    A    T        0      0        2 
  18  chr18_24862167     ZBoe    A    T      0.5      1        2 
  18  chr18_24862167     ZGre    A    T        0      0        2 
  18  chr18_24862167     ZHar    A    T        0      0        2 
  18  chr18_24862167   Sample    A    T        0      0        2 
  18  chr18_24863023     AAsi    T    G        0      0        2 
  18  chr18_24863023     AKia    T    G        0      0        2 
  18  chr18_24863023     AOna    T    G        0      0        2 
  18  chr18_24863023     ASom    T    G        0      0        2 
  18  chr18_24863023     HCab    T    G        1      2        2 
  18  chr18_24863023     HPrz    T    G        1      2        2 
  18  chr18_24863023     ZBoe    T    G        0      0        2 
  18  chr18_24863023     ZGre    T    G        0      0        2 
  18  chr18_24863023     ZHar    T    G        0      0        2 
  18  chr18_24863023   Sample    T    G        0      0        2 
  18  chr18_24869761     AAsi    G    A        0      0        2 
  18  chr18_24869761     AKia    G    A        0      0        2 
  18  chr18_24869761     AOna    G    A        0      0        2 
  18  chr18_24869761     ASom    G    A        0      0        2 
  18  chr18_24869761     HCab    G    A        0      0        2 
  18  chr18_24869761     HPrz    G    A        1      2        2 
  18  chr18_24869761     ZBoe    G    A        0      0        2 
  18  chr18_24869761     ZGre    G    A        0      0        2 
  18  chr18_24869761     ZHar    G    A        0      0        2 
  18  chr18_24869761   Sample    G    A        0      0        2 
  18  chr18_24870620     AAsi    T    C        0      0        2 
  18  chr18_24870620     AKia    T    C        0      0        2 
  18  chr18_24870620     AOna    T    C        0      0        2 
  18  chr18_24870620     ASom    T    C        0      0        2 
  18  chr18_24870620     HCab    T    C        1      2        2 
  18  chr18_24870620     HPrz    T    C        1      2        2 
  18  chr18_24870620     ZBoe    T    C        0      0        2 
  18  chr18_24870620     ZGre    T    C        0      0        2 
  18  chr18_24870620     ZHar    T    C        0      0        2 
  18  chr18_24870620   Sample    T    C        0      0        2 
  18  chr18_24877728     AAsi    A    G        0      0        2 
  18  chr18_24877728     AKia    A    G        0      0        2 
  18  chr18_24877728     AOna    A    G      0.5      1        2 
  18  chr18_24877728     ASom    A    G        0      0        2 
  18  chr18_24877728     HCab    A    G        0      0        2 
  18  chr18_24877728     HPrz    A    G        0      0        2 
  18  chr18_24877728     ZBoe    A    G        0      0        2 
  18  chr18_24877728     ZGre    A    G        0      0        2 
  18  chr18_24877728     ZHar    A    G        0      0        2 
  18  chr18_24877728   Sample    A    G        0      0        2 
  18  chr18_24883433     AAsi    C    A        0      0        2 
  18  chr18_24883433     AKia    C    A        0      0        2 
  18  chr18_24883433     AOna    C    A        0      0        2 
  18  chr18_24883433     ASom    C    A        0      0        2 
  18  chr18_24883433     HCab    C    A        0      0        2 
  18  chr18_24883433     HPrz    C    A        0      0        2 
  18  chr18_24883433     ZBoe    C    A        1      2        2 
  18  chr18_24883433     ZGre    C    A        0      0        2 
  18  chr18_24883433     ZHar    C    A        0      0        2 
  18  chr18_24883433   Sample    C    A        0      0        2 
  18  chr18_24883978     AAsi    T    G        0      0        2 
  18  chr18_24883978     AKia    T    G        0      0        2 
  18  chr18_24883978     AOna    T    G        0      0        2 
  18  chr18_24883978     ASom    T    G        0      0        2 
  18  chr18_24883978     HCab    T    G        0      0        2 
  18  chr18_24883978     HPrz    T    G        0      0        2 
  18  chr18_24883978     ZBoe    T    G        0      0        2 
  18  chr18_24883978     ZGre    T    G        0      0        2 
  18  chr18_24883978     ZHar    T    G        1      2        2 
  18  chr18_24883978   Sample    T    G        0      0        2 
  18  chr18_24891604     AAsi    G    C        0      0        2 
  18  chr18_24891604     AKia    G    C        0      0        2 
  18  chr18_24891604     AOna    G    C        0      0        2 
  18  chr18_24891604     ASom    G    C        0      0        2 
  18  chr18_24891604     HCab    G    C        1      2        2 
  18  chr18_24891604     HPrz    G    C        1      2        2 
  18  chr18_24891604     ZBoe    G    C        0      0        2 
  18  chr18_24891604     ZGre    G    C        0      0        2 
  18  chr18_24891604     ZHar    G    C        0      0        2 
  18  chr18_24891604   Sample    G    C        0      0        2 
  18  chr18_24896472     AAsi    T    G      0.5      1        2 
  18  chr18_24896472     AKia    T    G        0      0        2 
  18  chr18_24896472     AOna    T    G        0      0        2 
  18  chr18_24896472     ASom    T    G        1      2        2 
  18  chr18_24896472     HCab    T    G        0      0        2 
  18  chr18_24896472     HPrz    T    G        0      0        2 
  18  chr18_24896472     ZBoe    T    G        0      0        2 
  18  chr18_24896472     ZGre    T    G        0      0        2 
  18  chr18_24896472     ZHar    T    G        0      0        2 
  18  chr18_24896472   Sample    T    G        0      0        2 
  18  chr18_24902761     AAsi    T    C        0      0        2 
  18  chr18_24902761     AKia    T    C      0.5      1        2 
  18  chr18_24902761     AOna    T    C        0      0        2 
  18  chr18_24902761     ASom    T    C        0      0        2 
  18  chr18_24902761     HCab    T    C        0      0        2 
  18  chr18_24902761     HPrz    T    C        0      0        2 
  18  chr18_24902761     ZBoe    T    C        0      0        2 
  18  chr18_24902761     ZGre    T    C        0      0        2 
  18  chr18_24902761     ZHar    T    C        0      0        2 
  18  chr18_24902761   Sample    T    C        0      0        2 
  18  chr18_24909439     AAsi    C    T        0      0        2 
  18  chr18_24909439     AKia    C    T        0      0        2 
  18  chr18_24909439     AOna    C    T        0      0        2 
  18  chr18_24909439     ASom    C    T        0      0        2 
  18  chr18_24909439     HCab    C    T        1      2        2 
  18  chr18_24909439     HPrz    C    T        1      2        2 
  18  chr18_24909439     ZBoe    C    T        0      0        2 
  18  chr18_24909439     ZGre    C    T        0      0        2 
  18  chr18_24909439     ZHar    C    T        0      0        2 
  18  chr18_24909439   Sample    C    T        0      0        2 
  18  chr18_24916769     AAsi    C    A        0      0        2 
  18  chr18_24916769     AKia    C    A        0      0        2 
  18  chr18_24916769     AOna    C    A        0      0        2 
  18  chr18_24916769     ASom    C    A        0      0        2 
  18  chr18_24916769     HCab    C    A      0.5      1        2 
  18  chr18_24916769     HPrz    C    A        0      0        2 
  18  chr18_24916769     ZBoe    C    A        0      0        2 
  18  chr18_24916769     ZGre    C    A        0      0        2 
  18  chr18_24916769     ZHar    C    A        0      0        2 
  18  chr18_24916769   Sample    C    A        0      0        2 
  18  chr18_24934410     AAsi    T    G        0      0        2 
  18  chr18_24934410     AKia    T    G        0      0        2 
  18  chr18_24934410     AOna    T    G        0      0        2 
  18  chr18_24934410     ASom    T    G        0      0        2 
  18  chr18_24934410     HCab    T    G        1      2        2 
  18  chr18_24934410     HPrz    T    G        1      2        2 
  18  chr18_24934410     ZBoe    T    G        0      0        2 
  18  chr18_24934410     ZGre    T    G        0      0        2 
  18  chr18_24934410     ZHar    T    G        0      0        2 
  18  chr18_24934410   Sample    T    G        0      0        2 
  18  chr18_24946709     AAsi    A    G        0      0        2 
  18  chr18_24946709     AKia    A    G        1      2        2 
  18  chr18_24946709     AOna    A    G        0      0        2 
  18  chr18_24946709     ASom    A    G        0      0        2 
  18  chr18_24946709     HCab    A    G        0      0        2 
  18  chr18_24946709     HPrz    A    G        0      0        2 
  18  chr18_24946709     ZBoe    A    G        0      0        2 
  18  chr18_24946709     ZGre    A    G        0      0        2 
  18  chr18_24946709     ZHar    A    G        0      0        2 
  18  chr18_24946709   Sample    A    G        0      0        2 
  18  chr18_24950621     AAsi    G    A        0      0        2 
  18  chr18_24950621     AKia    G    A        1      2        2 
  18  chr18_24950621     AOna    G    A      0.5      1        2 
  18  chr18_24950621     ASom    G    A        0      0        2 
  18  chr18_24950621     HCab    G    A        0      0        2 
  18  chr18_24950621     HPrz    G    A        0      0        2 
  18  chr18_24950621     ZBoe    G    A        0      0        2 
  18  chr18_24950621     ZGre    G    A        0      0        2 
  18  chr18_24950621     ZHar    G    A        0      0        2 
  18  chr18_24950621   Sample    G    A        0      0        2 
  18  chr18_24965609     AAsi    A    G        0      0        2 
  18  chr18_24965609     AKia    A    G        1      2        2 
  18  chr18_24965609     AOna    A    G        0      0        2 
  18  chr18_24965609     ASom    A    G        0      0        2 
  18  chr18_24965609     HCab    A    G      0.5      1        2 
  18  chr18_24965609     HPrz    A    G        0      0        2 
  18  chr18_24965609     ZBoe    A    G        0      0        2 
  18  chr18_24965609     ZGre    A    G        0      0        2 
  18  chr18_24965609     ZHar    A    G        0      0        2 
  18  chr18_24965609   Sample    A    G        0      0        2 
  18  chr18_24965825     AAsi    G    A        0      0        2 
  18  chr18_24965825     AKia    G    A        0      0        2 
  18  chr18_24965825     AOna    G    A        0      0        2 
  18  chr18_24965825     ASom    G    A        0      0        2 
  18  chr18_24965825     HCab    G    A        0      0        2 
  18  chr18_24965825     HPrz    G    A        0      0        2 
  18  chr18_24965825     ZBoe    G    A        0      0        2 
  18  chr18_24965825     ZGre    G    A        0      0        2 
  18  chr18_24965825     ZHar    G    A        1      2        2 
  18  chr18_24965825   Sample    G    A        0      0        2 
  18  chr18_24967123     AAsi    C    G        1      2        2 
  18  chr18_24967123     AKia    C    G        0      0        2 
  18  chr18_24967123     AOna    C    G        0      0        2 
  18  chr18_24967123     ASom    C    G        0      0        2 
  18  chr18_24967123     HCab    C    G        0      0        2 
  18  chr18_24967123     HPrz    C    G        0      0        2 
  18  chr18_24967123     ZBoe    C    G        0      0        2 
  18  chr18_24967123     ZGre    C    G        0      0        2 
  18  chr18_24967123     ZHar    C    G        0      0        2 
  18  chr18_24967123   Sample    C    G        0      0        2 
  18  chr18_24974268     AAsi    G    A        0      0        2 
  18  chr18_24974268     AKia    G    A        0      0        2 
  18  chr18_24974268     AOna    G    A        0      0        2 
  18  chr18_24974268     ASom    G    A        0      0        2 
  18  chr18_24974268     HCab    G    A        0      0        2 
  18  chr18_24974268     HPrz    G    A        0      0        2 
  18  chr18_24974268     ZBoe    G    A        1      2        2 
  18  chr18_24974268     ZGre    G    A        0      0        2 
  18  chr18_24974268     ZHar    G    A        0      0        2 
  18  chr18_24974268   Sample    G    A        0      0        2 
  18  chr18_24977252     AAsi    T    C        0      0        2 
  18  chr18_24977252     AKia    T    C        0      0        2 
  18  chr18_24977252     AOna    T    C        0      0        2 
  18  chr18_24977252     ASom    T    C        0      0        2 
  18  chr18_24977252     HCab    T    C        0      0        2 
  18  chr18_24977252     HPrz    T    C        0      0        2 
  18  chr18_24977252     ZBoe    T    C        0      0        2 
  18  chr18_24977252     ZGre    T    C        0      0        2 
  18  chr18_24977252     ZHar    T    C        1      2        2 
  18  chr18_24977252   Sample    T    C        0      0        2 
  18  chr18_24990866     AAsi    T    C        0      0        2 
  18  chr18_24990866     AKia    T    C        0      0        2 
  18  chr18_24990866     AOna    T    C        0      0        2 
  18  chr18_24990866     ASom    T    C        0      0        2 
  18  chr18_24990866     HCab    T    C        0      0        2 
  18  chr18_24990866     HPrz    T    C        0      0        2 
  18  chr18_24990866     ZBoe    T    C        0      0        2 
  18  chr18_24990866     ZGre    T    C        0      0        2 
  18  chr18_24990866     ZHar    T    C      0.5      1        2 
  18  chr18_24990866   Sample    T    C        0      0        2 
  18  chr18_24991242     AAsi    T    A        0      0        2 
  18  chr18_24991242     AKia    T    A        0      0        2 
  18  chr18_24991242     AOna    T    A        0      0        2 
  18  chr18_24991242     ASom    T    A        0      0        2 
  18  chr18_24991242     HCab    T    A        1      2        2 
  18  chr18_24991242     HPrz    T    A        1      2        2 
  18  chr18_24991242     ZBoe    T    A        0      0        2 
  18  chr18_24991242     ZGre    T    A        0      0        2 
  18  chr18_24991242     ZHar    T    A        0      0        2 
  18  chr18_24991242   Sample    T    A        0      0        2 
  18  chr18_24991603     AAsi    T    C        0      0        2 
  18  chr18_24991603     AKia    T    C        0      0        2 
  18  chr18_24991603     AOna    T    C        0      0        2 
  18  chr18_24991603     ASom    T    C        0      0        2 
  18  chr18_24991603     HCab    T    C        0      0        2 
  18  chr18_24991603     HPrz    T    C        0      0        2 
  18  chr18_24991603     ZBoe    T    C        1      2        2 
  18  chr18_24991603     ZGre    T    C        0      0        2 
  18  chr18_24991603     ZHar    T    C        0      0        2 
  18  chr18_24991603   Sample    T    C        0      0        2 
  18  chr18_24993870     AAsi    G    C        0      0        2 
  18  chr18_24993870     AKia    G    C        0      0        2 
  18  chr18_24993870     AOna    G    C        0      0        2 
  18  chr18_24993870     ASom    G    C        0      0        2 
  18  chr18_24993870     HCab    G    C        1      2        2 
  18  chr18_24993870     HPrz    G    C        1      2        2 
  18  chr18_24993870     ZBoe    G    C        0      0        2 
  18  chr18_24993870     ZGre    G    C        0      0        2 
  18  chr18_24993870     ZHar    G    C        0      0        2 
  18  chr18_24993870   Sample    G    C        0      0        2 
  18  chr18_25010414     AAsi    C    A      0.5      1        2 
  18  chr18_25010414     AKia    C    A        0      0        2 
  18  chr18_25010414     AOna    C    A        0      0        2 
  18  chr18_25010414     ASom    C    A        0      0        2 
  18  chr18_25010414     HCab    C    A        0      0        2 
  18  chr18_25010414     HPrz    C    A        0      0        2 
  18  chr18_25010414     ZBoe    C    A        0      0        2 
  18  chr18_25010414     ZGre    C    A        0      0        2 
  18  chr18_25010414     ZHar    C    A        0      0        2 
  18  chr18_25010414   Sample    C    A        0      0        2 
  18  chr18_25016238     AAsi    G    A        0      0        2 
  18  chr18_25016238     AKia    G    A        0      0        2 
  18  chr18_25016238     AOna    G    A        0      0        2 
  18  chr18_25016238     ASom    G    A        0      0        2 
  18  chr18_25016238     HCab    G    A        1      2        2 
  18  chr18_25016238     HPrz    G    A        1      2        2 
  18  chr18_25016238     ZBoe    G    A        0      0        2 
  18  chr18_25016238     ZGre    G    A        0      0        2 
  18  chr18_25016238     ZHar    G    A        0      0        2 
  18  chr18_25016238   Sample    G    A        0      0        2 
  18  chr18_25023959     AAsi    A    G        0      0        2 
  18  chr18_25023959     AKia    A    G        0      0        2 
  18  chr18_25023959     AOna    A    G      0.5      1        2 
  18  chr18_25023959     ASom    A    G        0      0        2 
  18  chr18_25023959     HCab    A    G        0      0        2 
  18  chr18_25023959     HPrz    A    G        0      0        2 
  18  chr18_25023959     ZBoe    A    G        0      0        2 
  18  chr18_25023959     ZGre    A    G        0      0        2 
  18  chr18_25023959     ZHar    A    G        0      0        2 
  18  chr18_25023959   Sample    A    G        0      0        2 
  18  chr18_25024019     AAsi    C    A        0      0        2 
  18  chr18_25024019     AKia    C    A        0      0        2 
  18  chr18_25024019     AOna    C    A        0      0        2 
  18  chr18_25024019     ASom    C    A        0      0        2 
  18  chr18_25024019     HCab    C    A        1      2        2 
  18  chr18_25024019     HPrz    C    A        1      2        2 
  18  chr18_25024019     ZBoe    C    A        0      0        2 
  18  chr18_25024019     ZGre    C    A        0      0        2 
  18  chr18_25024019     ZHar    C    A        0      0        2 
  18  chr18_25024019   Sample    C    A        0      0        2 
  18  chr18_25033550     AAsi    C    A        0      0        2 
  18  chr18_25033550     AKia    C    A        0      0        2 
  18  chr18_25033550     AOna    C    A        0      0        2 
  18  chr18_25033550     ASom    C    A        0      0        2 
  18  chr18_25033550     HCab    C    A        1      2        2 
  18  chr18_25033550     HPrz    C    A        1      2        2 
  18  chr18_25033550     ZBoe    C    A        0      0        2 
  18  chr18_25033550     ZGre    C    A        0      0        2 
  18  chr18_25033550     ZHar    C    A        0      0        2 
  18  chr18_25033550   Sample    C    A        0      0        2 
  18  chr18_25047339     AAsi    G    A        0      0        2 
  18  chr18_25047339     AKia    G    A      0.5      1        2 
  18  chr18_25047339     AOna    G    A        0      0        2 
  18  chr18_25047339     ASom    G    A        0      0        2 
  18  chr18_25047339     HCab    G    A        0      0        2 
  18  chr18_25047339     HPrz    G    A        0      0        2 
  18  chr18_25047339     ZBoe    G    A        0      0        2 
  18  chr18_25047339     ZGre    G    A        0      0        2 
  18  chr18_25047339     ZHar    G    A        0      0        2 
  18  chr18_25047339   Sample    G    A        0      0        2 
  18  chr18_25053350     AAsi    T    C        0      0        2 
  18  chr18_25053350     AKia    T    C        0      0        2 
  18  chr18_25053350     AOna    T    C      0.5      1        2 
  18  chr18_25053350     ASom    T    C        0      0        2 
  18  chr18_25053350     HCab    T    C        0      0        2 
  18  chr18_25053350     HPrz    T    C        0      0        2 
  18  chr18_25053350     ZBoe    T    C        0      0        2 
  18  chr18_25053350     ZGre    T    C        0      0        2 
  18  chr18_25053350     ZHar    T    C        0      0        2 
  18  chr18_25053350   Sample    T    C        0      0        2 
  18  chr18_25061993     AAsi    A    G        0      0        2 
  18  chr18_25061993     AKia    A    G        0      0        2 
  18  chr18_25061993     AOna    A    G        0      0        2 
  18  chr18_25061993     ASom    A    G        0      0        2 
  18  chr18_25061993     HCab    A    G        0      0        2 
  18  chr18_25061993     HPrz    A    G        0      0        2 
  18  chr18_25061993     ZBoe    A    G        0      0        2 
  18  chr18_25061993     ZGre    A    G        0      0        2 
  18  chr18_25061993     ZHar    A    G      0.5      1        2 
  18  chr18_25061993   Sample    A    G        0      0        2 
  18  chr18_25062990     AAsi    C    A        0      0        2 
  18  chr18_25062990     AKia    C    A        0      0        2 
  18  chr18_25062990     AOna    C    A        0      0        2 
  18  chr18_25062990     ASom    C    A        0      0        2 
  18  chr18_25062990     HCab    C    A        1      2        2 
  18  chr18_25062990     HPrz    C    A        1      2        2 
  18  chr18_25062990     ZBoe    C    A        0      0        2 
  18  chr18_25062990     ZGre    C    A        0      0        2 
  18  chr18_25062990     ZHar    C    A        0      0        2 
  18  chr18_25062990   Sample    C    A        0      0        2 
  18  chr18_25070690     AAsi    T    C        0      0        2 
  18  chr18_25070690     AKia    T    C        0      0        2 
  18  chr18_25070690     AOna    T    C        0      0        2 
  18  chr18_25070690     ASom    T    C        0      0        2 
  18  chr18_25070690     HCab    T    C        1      2        2 
  18  chr18_25070690     HPrz    T    C        1      2        2 
  18  chr18_25070690     ZBoe    T    C        0      0        2 
  18  chr18_25070690     ZGre    T    C        0      0        2 
  18  chr18_25070690     ZHar    T    C        0      0        2 
  18  chr18_25070690   Sample    T    C        0      0        2 
  18  chr18_25071377     AAsi    G    A        0      0        2 
  18  chr18_25071377     AKia    G    A        0      0        2 
  18  chr18_25071377     AOna    G    A        0      0        2 
  18  chr18_25071377     ASom    G    A        0      0        2 
  18  chr18_25071377     HCab    G    A        0      0        2 
  18  chr18_25071377     HPrz    G    A        0      0        2 
  18  chr18_25071377     ZBoe    G    A      0.5      1        2 
  18  chr18_25071377     ZGre    G    A        1      2        2 
  18  chr18_25071377     ZHar    G    A        0      0        2 
  18  chr18_25071377   Sample    G    A        0      0        2 
  18  chr18_25075944     AAsi    A    C        0      0        2 
  18  chr18_25075944     AKia    A    C        0      0        2 
  18  chr18_25075944     AOna    A    C        0      0        2 
  18  chr18_25075944     ASom    A    C        1      2        2 
  18  chr18_25075944     HCab    A    C        0      0        2 
  18  chr18_25075944     HPrz    A    C        0      0        2 
  18  chr18_25075944     ZBoe    A    C        0      0        2 
  18  chr18_25075944     ZGre    A    C        0      0        2 
  18  chr18_25075944     ZHar    A    C        0      0        2 
  18  chr18_25075944   Sample    A    C        0      0        2 
  18  chr18_25081661     AAsi    A    G        0      0        2 
  18  chr18_25081661     AKia    A    G        0      0        2 
  18  chr18_25081661     AOna    A    G        0      0        2 
  18  chr18_25081661     ASom    A    G        0      0        2 
  18  chr18_25081661     HCab    A    G        0      0        2 
  18  chr18_25081661     HPrz    A    G        0      0        2 
  18  chr18_25081661     ZBoe    A    G        0      0        2 
  18  chr18_25081661     ZGre    A    G        1      2        2 
  18  chr18_25081661     ZHar    A    G        0      0        2 
  18  chr18_25081661   Sample    A    G        0      0        2 
  18  chr18_25089397     AAsi    A    T        0      0        2 
  18  chr18_25089397     AKia    A    T        0      0        2 
  18  chr18_25089397     AOna    A    T        0      0        2 
  18  chr18_25089397     ASom    A    T        0      0        2 
  18  chr18_25089397     HCab    A    T        0      0        2 
  18  chr18_25089397     HPrz    A    T        0      0        2 
  18  chr18_25089397     ZBoe    A    T        0      0        2 
  18  chr18_25089397     ZGre    A    T        1      2        2 
  18  chr18_25089397     ZHar    A    T        0      0        2 
  18  chr18_25089397   Sample    A    T        0      0        2 
  18  chr18_25095051     AAsi    A    G        0      0        2 
  18  chr18_25095051     AKia    A    G        0      0        2 
  18  chr18_25095051     AOna    A    G        0      0        2 
  18  chr18_25095051     ASom    A    G        0      0        2 
  18  chr18_25095051     HCab    A    G        0      0        2 
  18  chr18_25095051     HPrz    A    G        0      0        2 
  18  chr18_25095051     ZBoe    A    G        0      0        2 
  18  chr18_25095051     ZGre    A    G        0      0        2 
  18  chr18_25095051     ZHar    A    G        1      2        2 
  18  chr18_25095051   Sample    A    G        0      0        2 
  18  chr18_25099358     AAsi    T    G        0      0        2 
  18  chr18_25099358     AKia    T    G      0.5      1        2 
  18  chr18_25099358     AOna    T    G        0      0        2 
  18  chr18_25099358     ASom    T    G        0      0        2 
  18  chr18_25099358     HCab    T    G        0      0        2 
  18  chr18_25099358     HPrz    T    G        0      0        2 
  18  chr18_25099358     ZBoe    T    G        0      0        2 
  18  chr18_25099358     ZGre    T    G        0      0        2 
  18  chr18_25099358     ZHar    T    G        0      0        2 
  18  chr18_25099358   Sample    T    G        0      0        2 
  18  chr18_25099533     AAsi    G    A        0      0        2 
  18  chr18_25099533     AKia    G    A        0      0        2 
  18  chr18_25099533     AOna    G    A        0      0        2 
  18  chr18_25099533     ASom    G    A        0      0        2 
  18  chr18_25099533     HCab    G    A        0      0        2 
  18  chr18_25099533     HPrz    G    A        0      0        2 
  18  chr18_25099533     ZBoe    G    A        0      0        2 
  18  chr18_25099533     ZGre    G    A        0      0        2 
  18  chr18_25099533     ZHar    G    A        1      2        2 
  18  chr18_25099533   Sample    G    A        0      0        2 
  18  chr18_25100024     AAsi    T    A        0      0        2 
  18  chr18_25100024     AKia    T    A        0      0        2 
  18  chr18_25100024     AOna    T    A      0.5      1        2 
  18  chr18_25100024     ASom    T    A        0      0        2 
  18  chr18_25100024     HCab    T    A        0      0        2 
  18  chr18_25100024     HPrz    T    A        0      0        2 
  18  chr18_25100024     ZBoe    T    A        0      0        2 
  18  chr18_25100024     ZGre    T    A        0      0        2 
  18  chr18_25100024     ZHar    T    A        0      0        2 
  18  chr18_25100024   Sample    T    A        0      0        2 
  18  chr18_25100606     AAsi    C    A        0      0        2 
  18  chr18_25100606     AKia    C    A        0      0        2 
  18  chr18_25100606     AOna    C    A        0      0        2 
  18  chr18_25100606     ASom    C    A        0      0        2 
  18  chr18_25100606     HCab    C    A        1      2        2 
  18  chr18_25100606     HPrz    C    A        0      0        2 
  18  chr18_25100606     ZBoe    C    A        0      0        2 
  18  chr18_25100606     ZGre    C    A        0      0        2 
  18  chr18_25100606     ZHar    C    A        0      0        2 
  18  chr18_25100606   Sample    C    A        0      0        2 
  18  chr18_25103982     AAsi    C    T        0      0        2 
  18  chr18_25103982     AKia    C    T        1      2        2 
  18  chr18_25103982     AOna    C    T        0      0        2 
  18  chr18_25103982     ASom    C    T        0      0        2 
  18  chr18_25103982     HCab    C    T        0      0        2 
  18  chr18_25103982     HPrz    C    T        0      0        2 
  18  chr18_25103982     ZBoe    C    T        0      0        2 
  18  chr18_25103982     ZGre    C    T        0      0        2 
  18  chr18_25103982     ZHar    C    T        0      0        2 
  18  chr18_25103982   Sample    C    T        0      0        2 
  18  chr18_25107771     AAsi    T    C        0      0        2 
  18  chr18_25107771     AKia    T    C        0      0        2 
  18  chr18_25107771     AOna    T    C        0      0        2 
  18  chr18_25107771     ASom    T    C        0      0        2 
  18  chr18_25107771     HCab    T    C        1      2        2 
  18  chr18_25107771     HPrz    T    C        1      2        2 
  18  chr18_25107771     ZBoe    T    C        0      0        2 
  18  chr18_25107771     ZGre    T    C        0      0        2 
  18  chr18_25107771     ZHar    T    C        0      0        2 
  18  chr18_25107771   Sample    T    C        0      0        2 
  18  chr18_25111891     AAsi    A    C        0      0        2 
  18  chr18_25111891     AKia    A    C        0      0        2 
  18  chr18_25111891     AOna    A    C        0      0        2 
  18  chr18_25111891     ASom    A    C        0      0        2 
  18  chr18_25111891     HCab    A    C        0      0        2 
  18  chr18_25111891     HPrz    A    C        0      0        2 
  18  chr18_25111891     ZBoe    A    C        0      0        2 
  18  chr18_25111891     ZGre    A    C        0      0        2 
  18  chr18_25111891     ZHar    A    C        1      2        2 
  18  chr18_25111891   Sample    A    C        0      0        2 
  18  chr18_25116399     AAsi    T    C      0.5      1        2 
  18  chr18_25116399     AKia    T    C        0      0        2 
  18  chr18_25116399     AOna    T    C        0      0        2 
  18  chr18_25116399     ASom    T    C        0      0        2 
  18  chr18_25116399     HCab    T    C        0      0        2 
  18  chr18_25116399     HPrz    T    C        0      0        2 
  18  chr18_25116399     ZBoe    T    C        0      0        2 
  18  chr18_25116399     ZGre    T    C        0      0        2 
  18  chr18_25116399     ZHar    T    C        0      0        2 
  18  chr18_25116399   Sample    T    C        0      0        2 
  18  chr18_25118364     AAsi    C    T        0      0        2 
  18  chr18_25118364     AKia    C    T        0      0        2 
  18  chr18_25118364     AOna    C    T        0      0        2 
  18  chr18_25118364     ASom    C    T        0      0        2 
  18  chr18_25118364     HCab    C    T        0      0        2 
  18  chr18_25118364     HPrz    C    T        0      0        2 
  18  chr18_25118364     ZBoe    C    T      0.5      1        2 
  18  chr18_25118364     ZGre    C    T        0      0        2 
  18  chr18_25118364     ZHar    C    T        0      0        2 
  18  chr18_25118364   Sample    C    T        0      0        2 
  18  chr18_25120278     AAsi    A    G        0      0        2 
  18  chr18_25120278     AKia    A    G        0      0        2 
  18  chr18_25120278     AOna    A    G        0      0        2 
  18  chr18_25120278     ASom    A    G        0      0        2 
  18  chr18_25120278     HCab    A    G        0      0        2 
  18  chr18_25120278     HPrz    A    G        0      0        2 
  18  chr18_25120278     ZBoe    A    G      0.5      1        2 
  18  chr18_25120278     ZGre    A    G        0      0        2 
  18  chr18_25120278     ZHar    A    G      0.5      1        2 
  18  chr18_25120278   Sample    A    G        0      0        2 
  18  chr18_25122889     AAsi    A    G        0      0        2 
  18  chr18_25122889     AKia    A    G        0      0        2 
  18  chr18_25122889     AOna    A    G        0      0        2 
  18  chr18_25122889     ASom    A    G        0      0        2 
  18  chr18_25122889     HCab    A    G      0.5      1        2 
  18  chr18_25122889     HPrz    A    G        1      2        2 
  18  chr18_25122889     ZBoe    A    G        0      0        2 
  18  chr18_25122889     ZGre    A    G        0      0        2 
  18  chr18_25122889     ZHar    A    G        0      0        2 
  18  chr18_25122889   Sample    A    G        0      0        2 
  18  chr18_25139762     AAsi    T    C        0      0        2 
  18  chr18_25139762     AKia    T    C        0      0        2 
  18  chr18_25139762     AOna    T    C        0      0        2 
  18  chr18_25139762     ASom    T    C        0      0        2 
  18  chr18_25139762     HCab    T    C        0      0        2 
  18  chr18_25139762     HPrz    T    C        0      0        2 
  18  chr18_25139762     ZBoe    T    C        0      0        2 
  18  chr18_25139762     ZGre    T    C        0      0        2 
  18  chr18_25139762     ZHar    T    C        1      2        2 
  18  chr18_25139762   Sample    T    C        0      0        2 
  18  chr18_25160654     AAsi    T    C        0      0        2 
  18  chr18_25160654     AKia    T    C      0.5      1        2 
  18  chr18_25160654     AOna    T    C        0      0        2 
  18  chr18_25160654     ASom    T    C        0      0        2 
  18  chr18_25160654     HCab    T    C        0      0        2 
  18  chr18_25160654     HPrz    T    C        0      0        2 
  18  chr18_25160654     ZBoe    T    C        0      0        2 
  18  chr18_25160654     ZGre    T    C        0      0        2 
  18  chr18_25160654     ZHar    T    C        0      0        2 
  18  chr18_25160654   Sample    T    C        0      0        2 
  18  chr18_25164111     AAsi    A    C        0      0        2 
  18  chr18_25164111     AKia    A    C        0      0        2 
  18  chr18_25164111     AOna    A    C      0.5      1        2 
  18  chr18_25164111     ASom    A    C        0      0        2 
  18  chr18_25164111     HCab    A    C        0      0        2 
  18  chr18_25164111     HPrz    A    C        0      0        2 
  18  chr18_25164111     ZBoe    A    C        0      0        2 
  18  chr18_25164111     ZGre    A    C        0      0        2 
  18  chr18_25164111     ZHar    A    C        0      0        2 
  18  chr18_25164111   Sample    A    C        0      0        2 
  18  chr18_25181136     AAsi    T    C        0      0        2 
  18  chr18_25181136     AKia    T    C        1      2        2 
  18  chr18_25181136     AOna    T    C      0.5      1        2 
  18  chr18_25181136     ASom    T    C        0      0        2 
  18  chr18_25181136     HCab    T    C        0      0        2 
  18  chr18_25181136     HPrz    T    C        0      0        2 
  18  chr18_25181136     ZBoe    T    C        0      0        2 
  18  chr18_25181136     ZGre    T    C        0      0        2 
  18  chr18_25181136     ZHar    T    C        0      0        2 
  18  chr18_25181136   Sample    T    C        0      0        2 
  18  chr18_25187554     AAsi    T    C        0      0        2 
  18  chr18_25187554     AKia    T    C        0      0        2 
  18  chr18_25187554     AOna    T    C      0.5      1        2 
  18  chr18_25187554     ASom    T    C        0      0        2 
  18  chr18_25187554     HCab    T    C        0      0        2 
  18  chr18_25187554     HPrz    T    C        0      0        2 
  18  chr18_25187554     ZBoe    T    C        0      0        2 
  18  chr18_25187554     ZGre    T    C        0      0        2 
  18  chr18_25187554     ZHar    T    C        0      0        2 
  18  chr18_25187554   Sample    T    C        0      0        2 
  18  chr18_25189207     AAsi    A    C        0      0        2 
  18  chr18_25189207     AKia    A    C        0      0        2 
  18  chr18_25189207     AOna    A    C        0      0        2 
  18  chr18_25189207     ASom    A    C        0      0        2 
  18  chr18_25189207     HCab    A    C        0      0        2 
  18  chr18_25189207     HPrz    A    C        0      0        2 
  18  chr18_25189207     ZBoe    A    C        0      0        2 
  18  chr18_25189207     ZGre    A    C        0      0        2 
  18  chr18_25189207     ZHar    A    C        1      2        2 
  18  chr18_25189207   Sample    A    C        0      0        2 
  18  chr18_25192527     AAsi    C    T        1      2        2 
  18  chr18_25192527     AKia    C    T        0      0        2 
  18  chr18_25192527     AOna    C    T        0      0        2 
  18  chr18_25192527     ASom    C    T        1      2        2 
  18  chr18_25192527     HCab    C    T        0      0        2 
  18  chr18_25192527     HPrz    C    T        0      0        2 
  18  chr18_25192527     ZBoe    C    T        0      0        2 
  18  chr18_25192527     ZGre    C    T        0      0        2 
  18  chr18_25192527     ZHar    C    T        0      0        2 
  18  chr18_25192527   Sample    C    T        0      0        2 
  18  chr18_25199361     AAsi    G    T        0      0        2 
  18  chr18_25199361     AKia    G    T        0      0        2 
  18  chr18_25199361     AOna    G    T        0      0        2 
  18  chr18_25199361     ASom    G    T        0      0        2 
  18  chr18_25199361     HCab    G    T      0.5      1        2 
  18  chr18_25199361     HPrz    G    T        0      0        2 
  18  chr18_25199361     ZBoe    G    T        0      0        2 
  18  chr18_25199361     ZGre    G    T        0      0        2 
  18  chr18_25199361     ZHar    G    T        0      0        2 
  18  chr18_25199361   Sample    G    T        0      0        2 
  18  chr18_25207061     AAsi    A    G        0      0        2 
  18  chr18_25207061     AKia    A    G        0      0        2 
  18  chr18_25207061     AOna    A    G        0      0        2 
  18  chr18_25207061     ASom    A    G        0      0        2 
  18  chr18_25207061     HCab    A    G        0      0        2 
  18  chr18_25207061     HPrz    A    G        0      0        2 
  18  chr18_25207061     ZBoe    A    G        1      2        2 
  18  chr18_25207061     ZGre    A    G        0      0        2 
  18  chr18_25207061     ZHar    A    G        0      0        2 
  18  chr18_25207061   Sample    A    G        0      0        2 
  18  chr18_25207190     AAsi    G    A        0      0        2 
  18  chr18_25207190     AKia    G    A        0      0        2 
  18  chr18_25207190     AOna    G    A        0      0        2 
  18  chr18_25207190     ASom    G    A        0      0        2 
  18  chr18_25207190     HCab    G    A        0      0        2 
  18  chr18_25207190     HPrz    G    A        0      0        2 
  18  chr18_25207190     ZBoe    G    A      0.5      1        2 
  18  chr18_25207190     ZGre    G    A        0      0        2 
  18  chr18_25207190     ZHar    G    A        0      0        2 
  18  chr18_25207190   Sample    G    A        0      0        2 
  18  chr18_25208063     AAsi    G    A        0      0        2 
  18  chr18_25208063     AKia    G    A        0      0        2 
  18  chr18_25208063     AOna    G    A        0      0        2 
  18  chr18_25208063     ASom    G    A        0      0        2 
  18  chr18_25208063     HCab    G    A        0      0        2 
  18  chr18_25208063     HPrz    G    A        0      0        2 
  18  chr18_25208063     ZBoe    G    A      0.5      1        2 
  18  chr18_25208063     ZGre    G    A        0      0        2 
  18  chr18_25208063     ZHar    G    A        0      0        2 
  18  chr18_25208063   Sample    G    A        0      0        2 
  18  chr18_25211557     AAsi    A    G        0      0        2 
  18  chr18_25211557     AKia    A    G        0      0        2 
  18  chr18_25211557     AOna    A    G        0      0        2 
  18  chr18_25211557     ASom    A    G        0      0        2 
  18  chr18_25211557     HCab    A    G        0      0        2 
  18  chr18_25211557     HPrz    A    G        0      0        2 
  18  chr18_25211557     ZBoe    A    G      0.5      1        2 
  18  chr18_25211557     ZGre    A    G        0      0        2 
  18  chr18_25211557     ZHar    A    G        0      0        2 
  18  chr18_25211557   Sample    A    G        0      0        2 
  18  chr18_25216597     AAsi    G    A        0      0        2 
  18  chr18_25216597     AKia    G    A        0      0        2 
  18  chr18_25216597     AOna    G    A        0      0        2 
  18  chr18_25216597     ASom    G    A        0      0        2 
  18  chr18_25216597     HCab    G    A        0      0        2 
  18  chr18_25216597     HPrz    G    A        0      0        2 
  18  chr18_25216597     ZBoe    G    A      0.5      1        2 
  18  chr18_25216597     ZGre    G    A        0      0        2 
  18  chr18_25216597     ZHar    G    A        0      0        2 
  18  chr18_25216597   Sample    G    A        0      0        2 
  18  chr18_25217299     AAsi    C    T        0      0        2 
  18  chr18_25217299     AKia    C    T        0      0        2 
  18  chr18_25217299     AOna    C    T        0      0        2 
  18  chr18_25217299     ASom    C    T        0      0        2 
  18  chr18_25217299     HCab    C    T        0      0        2 
  18  chr18_25217299     HPrz    C    T        0      0        2 
  18  chr18_25217299     ZBoe    C    T        0      0        2 
  18  chr18_25217299     ZGre    C    T      0.5      1        2 
  18  chr18_25217299     ZHar    C    T        0      0        2 
  18  chr18_25217299   Sample    C    T        0      0        2 
  18  chr18_25224507     AAsi    G    C        0      0        2 
  18  chr18_25224507     AKia    G    C      0.5      1        2 
  18  chr18_25224507     AOna    G    C        0      0        2 
  18  chr18_25224507     ASom    G    C        0      0        2 
  18  chr18_25224507     HCab    G    C        0      0        2 
  18  chr18_25224507     HPrz    G    C        0      0        2 
  18  chr18_25224507     ZBoe    G    C        0      0        2 
  18  chr18_25224507     ZGre    G    C        0      0        2 
  18  chr18_25224507     ZHar    G    C        0      0        2 
  18  chr18_25224507   Sample    G    C        0      0        2 
  18  chr18_25235069     AAsi    C    A        0      0        2 
  18  chr18_25235069     AKia    C    A        0      0        2 
  18  chr18_25235069     AOna    C    A        0      0        2 
  18  chr18_25235069     ASom    C    A        0      0        2 
  18  chr18_25235069     HCab    C    A      0.5      1        2 
  18  chr18_25235069     HPrz    C    A        0      0        2 
  18  chr18_25235069     ZBoe    C    A        0      0        2 
  18  chr18_25235069     ZGre    C    A        0      0        2 
  18  chr18_25235069     ZHar    C    A        0      0        2 
  18  chr18_25235069   Sample    C    A        0      0        2 
  18  chr18_25236094     AAsi    C    T        0      0        2 
  18  chr18_25236094     AKia    C    T        0      0        2 
  18  chr18_25236094     AOna    C    T        0      0        2 
  18  chr18_25236094     ASom    C    T        0      0        2 
  18  chr18_25236094     HCab    C    T        0      0        2 
  18  chr18_25236094     HPrz    C    T        0      0        2 
  18  chr18_25236094     ZBoe    C    T        1      2        2 
  18  chr18_25236094     ZGre    C    T        1      2        2 
  18  chr18_25236094     ZHar    C    T        1      2        2 
  18  chr18_25236094   Sample    C    T        0      0        2 
  18  chr18_25241894     AAsi    C    T        0      0        2 
  18  chr18_25241894     AKia    C    T        0      0        2 
  18  chr18_25241894     AOna    C    T        0      0        2 
  18  chr18_25241894     ASom    C    T        0      0        2 
  18  chr18_25241894     HCab    C    T        0      0        2 
  18  chr18_25241894     HPrz    C    T        0      0        2 
  18  chr18_25241894     ZBoe    C    T      0.5      1        2 
  18  chr18_25241894     ZGre    C    T        0      0        2 
  18  chr18_25241894     ZHar    C    T        0      0        2 
  18  chr18_25241894   Sample    C    T        0      0        2 
  18  chr18_25247869     AAsi    C    T        0      0        2 
  18  chr18_25247869     AKia    C    T        0      0        2 
  18  chr18_25247869     AOna    C    T        0      0        2 
  18  chr18_25247869     ASom    C    T        0      0        2 
  18  chr18_25247869     HCab    C    T        0      0        2 
  18  chr18_25247869     HPrz    C    T        0      0        2 
  18  chr18_25247869     ZBoe    C    T        0      0        2 
  18  chr18_25247869     ZGre    C    T        0      0        2 
  18  chr18_25247869     ZHar    C    T      0.5      1        2 
  18  chr18_25247869   Sample    C    T        0      0        2 
  18  chr18_25249509     AAsi    G    T        0      0        2 
  18  chr18_25249509     AKia    G    T        0      0        2 
  18  chr18_25249509     AOna    G    T        0      0        2 
  18  chr18_25249509     ASom    G    T        0      0        2 
  18  chr18_25249509     HCab    G    T        1      2        2 
  18  chr18_25249509     HPrz    G    T        1      2        2 
  18  chr18_25249509     ZBoe    G    T        0      0        2 
  18  chr18_25249509     ZGre    G    T        0      0        2 
  18  chr18_25249509     ZHar    G    T        0      0        2 
  18  chr18_25249509   Sample    G    T        0      0        2 
  18  chr18_25255080     AAsi    C    A        1      2        2 
  18  chr18_25255080     AKia    C    A        1      2        2 
  18  chr18_25255080     AOna    C    A        1      2        2 
  18  chr18_25255080     ASom    C    A        1      2        2 
  18  chr18_25255080     HCab    C    A        0      0        2 
  18  chr18_25255080     HPrz    C    A        0      0        2 
  18  chr18_25255080     ZBoe    C    A        0      0        2 
  18  chr18_25255080     ZGre    C    A        0      0        2 
  18  chr18_25255080     ZHar    C    A        0      0        2 
  18  chr18_25255080   Sample    C    A        1      2        2 
  18  chr18_25268759     AAsi    T    A        0      0        2 
  18  chr18_25268759     AKia    T    A        0      0        2 
  18  chr18_25268759     AOna    T    A      0.5      1        2 
  18  chr18_25268759     ASom    T    A        0      0        2 
  18  chr18_25268759     HCab    T    A        0      0        2 
  18  chr18_25268759     HPrz    T    A        0      0        2 
  18  chr18_25268759     ZBoe    T    A        0      0        2 
  18  chr18_25268759     ZGre    T    A        0      0        2 
  18  chr18_25268759     ZHar    T    A        0      0        2 
  18  chr18_25268759   Sample    T    A        0      0        2 
  18  chr18_25271170     AAsi    A    G      0.5      1        2 
  18  chr18_25271170     AKia    A    G        0      0        2 
  18  chr18_25271170     AOna    A    G        0      0        2 
  18  chr18_25271170     ASom    A    G        0      0        2 
  18  chr18_25271170     HCab    A    G        0      0        2 
  18  chr18_25271170     HPrz    A    G        0      0        2 
  18  chr18_25271170     ZBoe    A    G        1      2        2 
  18  chr18_25271170     ZGre    A    G        1      2        2 
  18  chr18_25271170     ZHar    A    G        1      2        2 
  18  chr18_25271170   Sample    A    G        1      2        2 
  18  chr18_25282606     AAsi    C    T        0      0        2 
  18  chr18_25282606     AKia    C    T        0      0        2 
  18  chr18_25282606     AOna    C    T        0      0        2 
  18  chr18_25282606     ASom    C    T        0      0        2 
  18  chr18_25282606     HCab    C    T      0.5      1        2 
  18  chr18_25282606     HPrz    C    T        0      0        2 
  18  chr18_25282606     ZBoe    C    T        0      0        2 
  18  chr18_25282606     ZGre    C    T        0      0        2 
  18  chr18_25282606     ZHar    C    T        0      0        2 
  18  chr18_25282606   Sample    C    T        0      0        2 
  18  chr18_25284257     AAsi    T    C        0      0        2 
  18  chr18_25284257     AKia    T    C        1      2        2 
  18  chr18_25284257     AOna    T    C        1      2        2 
  18  chr18_25284257     ASom    T    C        0      0        2 
  18  chr18_25284257     HCab    T    C        0      0        2 
  18  chr18_25284257     HPrz    T    C        0      0        2 
  18  chr18_25284257     ZBoe    T    C        0      0        2 
  18  chr18_25284257     ZGre    T    C        0      0        2 
  18  chr18_25284257     ZHar    T    C        0      0        2 
  18  chr18_25284257   Sample    T    C        0      0        2 
  18  chr18_25286962     AAsi    C    T        0      0        2 
  18  chr18_25286962     AKia    C    T        0      0        2 
  18  chr18_25286962     AOna    C    T        0      0        2 
  18  chr18_25286962     ASom    C    T        0      0        2 
  18  chr18_25286962     HCab    C    T        1      2        2 
  18  chr18_25286962     HPrz    C    T        1      2        2 
  18  chr18_25286962     ZBoe    C    T        0      0        2 
  18  chr18_25286962     ZGre    C    T        0      0        2 
  18  chr18_25286962     ZHar    C    T        0      0        2 
  18  chr18_25286962   Sample    C    T        0      0        2 
  18  chr18_25290947     AAsi    A    C        0      0        2 
  18  chr18_25290947     AKia    A    C        0      0        2 
  18  chr18_25290947     AOna    A    C      0.5      1        2 
  18  chr18_25290947     ASom    A    C        0      0        2 
  18  chr18_25290947     HCab    A    C        0      0        2 
  18  chr18_25290947     HPrz    A    C        0      0        2 
  18  chr18_25290947     ZBoe    A    C        0      0        2 
  18  chr18_25290947     ZGre    A    C        0      0        2 
  18  chr18_25290947     ZHar    A    C        0      0        2 
  18  chr18_25290947   Sample    A    C        0      0        2 
  18  chr18_25292288     AAsi    G    T        0      0        2 
  18  chr18_25292288     AKia    G    T        0      0        2 
  18  chr18_25292288     AOna    G    T        0      0        2 
  18  chr18_25292288     ASom    G    T        0      0        2 
  18  chr18_25292288     HCab    G    T        0      0        2 
  18  chr18_25292288     HPrz    G    T        0      0        2 
  18  chr18_25292288     ZBoe    G    T        1      2        2 
  18  chr18_25292288     ZGre    G    T        1      2        2 
  18  chr18_25292288     ZHar    G    T        0      0        2 
  18  chr18_25292288   Sample    G    T        0      0        2 
  18  chr18_25292738     AAsi    A    G        0      0        2 
  18  chr18_25292738     AKia    A    G        0      0        2 
  18  chr18_25292738     AOna    A    G        0      0        2 
  18  chr18_25292738     ASom    A    G        0      0        2 
  18  chr18_25292738     HCab    A    G        1      2        2 
  18  chr18_25292738     HPrz    A    G        1      2        2 
  18  chr18_25292738     ZBoe    A    G        0      0        2 
  18  chr18_25292738     ZGre    A    G        0      0        2 
  18  chr18_25292738     ZHar    A    G        0      0        2 
  18  chr18_25292738   Sample    A    G        0      0        2 
  18  chr18_25293101     AAsi    A    G        0      0        2 
  18  chr18_25293101     AKia    A    G        0      0        2 
  18  chr18_25293101     AOna    A    G        0      0        2 
  18  chr18_25293101     ASom    A    G        0      0        2 
  18  chr18_25293101     HCab    A    G        0      0        2 
  18  chr18_25293101     HPrz    A    G        0      0        2 
  18  chr18_25293101     ZBoe    A    G        0      0        2 
  18  chr18_25293101     ZGre    A    G        0      0        2 
  18  chr18_25293101     ZHar    A    G      0.5      1        2 
  18  chr18_25293101   Sample    A    G        0      0        2 
  18  chr18_25295800     AAsi    T    C        0      0        2 
  18  chr18_25295800     AKia    T    C        0      0        2 
  18  chr18_25295800     AOna    T    C        0      0        2 
  18  chr18_25295800     ASom    T    C        0      0        2 
  18  chr18_25295800     HCab    T    C        1      2        2 
  18  chr18_25295800     HPrz    T    C        1      2        2 
  18  chr18_25295800     ZBoe    T    C        0      0        2 
  18  chr18_25295800     ZGre    T    C        0      0        2 
  18  chr18_25295800     ZHar    T    C        0      0        2 
  18  chr18_25295800   Sample    T    C        1      2        2 
  18  chr18_25296737     AAsi    G    T        0      0        2 
  18  chr18_25296737     AKia    G    T        0      0        2 
  18  chr18_25296737     AOna    G    T        0      0        2 
  18  chr18_25296737     ASom    G    T        0      0        2 
  18  chr18_25296737     HCab    G    T        1      2        2 
  18  chr18_25296737     HPrz    G    T        1      2        2 
  18  chr18_25296737     ZBoe    G    T        0      0        2 
  18  chr18_25296737     ZGre    G    T        0      0        2 
  18  chr18_25296737     ZHar    G    T        0      0        2 
  18  chr18_25296737   Sample    G    T        0      0        2 
  18  chr18_25298250     AAsi    T    C        0      0        2 
  18  chr18_25298250     AKia    T    C        0      0        2 
  18  chr18_25298250     AOna    T    C        0      0        2 
  18  chr18_25298250     ASom    T    C        0      0        2 
  18  chr18_25298250     HCab    T    C        1      2        2 
  18  chr18_25298250     HPrz    T    C        1      2        2 
  18  chr18_25298250     ZBoe    T    C        0      0        2 
  18  chr18_25298250     ZGre    T    C        0      0        2 
  18  chr18_25298250     ZHar    T    C        0      0        2 
  18  chr18_25298250   Sample    T    C        0      0        2 
  18  chr18_25303310     AAsi    T    G        0      0        2 
  18  chr18_25303310     AKia    T    G        0      0        2 
  18  chr18_25303310     AOna    T    G        0      0        2 
  18  chr18_25303310     ASom    T    G        0      0        2 
  18  chr18_25303310     HCab    T    G        1      2        2 
  18  chr18_25303310     HPrz    T    G        1      2        2 
  18  chr18_25303310     ZBoe    T    G        0      0        2 
  18  chr18_25303310     ZGre    T    G        0      0        2 
  18  chr18_25303310     ZHar    T    G        0      0        2 
  18  chr18_25303310   Sample    T    G        0      0        2 
  18  chr18_25311619     AAsi    C    A        0      0        2 
  18  chr18_25311619     AKia    C    A        0      0        2 
  18  chr18_25311619     AOna    C    A        0      0        2 
  18  chr18_25311619     ASom    C    A      0.5      1        2 
  18  chr18_25311619     HCab    C    A        0      0        2 
  18  chr18_25311619     HPrz    C    A        0      0        2 
  18  chr18_25311619     ZBoe    C    A        0      0        2 
  18  chr18_25311619     ZGre    C    A        0      0        2 
  18  chr18_25311619     ZHar    C    A        0      0        2 
  18  chr18_25311619   Sample    C    A        0      0        2 
  18  chr18_25313739     AAsi    A    G        0      0        2 
  18  chr18_25313739     AKia    A    G        0      0        2 
  18  chr18_25313739     AOna    A    G        0      0        2 
  18  chr18_25313739     ASom    A    G        0      0        2 
  18  chr18_25313739     HCab    A    G        0      0        2 
  18  chr18_25313739     HPrz    A    G        0      0        2 
  18  chr18_25313739     ZBoe    A    G        0      0        2 
  18  chr18_25313739     ZGre    A    G      0.5      1        2 
  18  chr18_25313739     ZHar    A    G        0      0        2 
  18  chr18_25313739   Sample    A    G        0      0        2 
  18  chr18_25313767     AAsi    G    A        1      2        2 
  18  chr18_25313767     AKia    G    A        1      2        2 
  18  chr18_25313767     AOna    G    A        1      2        2 
  18  chr18_25313767     ASom    G    A        1      2        2 
  18  chr18_25313767     HCab    G    A        0      0        2 
  18  chr18_25313767     HPrz    G    A        0      0        2 
  18  chr18_25313767     ZBoe    G    A        0      0        2 
  18  chr18_25313767     ZGre    G    A        0      0        2 
  18  chr18_25313767     ZHar    G    A        0      0        2 
  18  chr18_25313767   Sample    G    A        1      2        2 
  18  chr18_25314215     AAsi    G    T        0      0        2 
  18  chr18_25314215     AKia    G    T        0      0        2 
  18  chr18_25314215     AOna    G    T        0      0        2 
  18  chr18_25314215     ASom    G    T        0      0        2 
  18  chr18_25314215     HCab    G    T        0      0        2 
  18  chr18_25314215     HPrz    G    T        1      2        2 
  18  chr18_25314215     ZBoe    G    T        0      0        2 
  18  chr18_25314215     ZGre    G    T        0      0        2 
  18  chr18_25314215     ZHar    G    T        0      0        2 
  18  chr18_25314215   Sample    G    T        0      0        2 
  18  chr18_25315686     AAsi    A    T        0      0        2 
  18  chr18_25315686     AKia    A    T        0      0        2 
  18  chr18_25315686     AOna    A    T        0      0        2 
  18  chr18_25315686     ASom    A    T        0      0        2 
  18  chr18_25315686     HCab    A    T        0      0        2 
  18  chr18_25315686     HPrz    A    T        0      0        2 
  18  chr18_25315686     ZBoe    A    T        1      2        2 
  18  chr18_25315686     ZGre    A    T        0      0        2 
  18  chr18_25315686     ZHar    A    T        0      0        2 
  18  chr18_25315686   Sample    A    T        0      0        2 
  18  chr18_25315939     AAsi    T    C        0      0        2 
  18  chr18_25315939     AKia    T    C      0.5      1        2 
  18  chr18_25315939     AOna    T    C        1      2        2 
  18  chr18_25315939     ASom    T    C        0      0        2 
  18  chr18_25315939     HCab    T    C        0      0        2 
  18  chr18_25315939     HPrz    T    C        0      0        2 
  18  chr18_25315939     ZBoe    T    C        0      0        2 
  18  chr18_25315939     ZGre    T    C        0      0        2 
  18  chr18_25315939     ZHar    T    C        0      0        2 
  18  chr18_25315939   Sample    T    C        0      0        2 
  18  chr18_25326767     AAsi    T    C        0      0        2 
  18  chr18_25326767     AKia    T    C        0      0        2 
  18  chr18_25326767     AOna    T    C        0      0        2 
  18  chr18_25326767     ASom    T    C        0      0        2 
  18  chr18_25326767     HCab    T    C        0      0        2 
  18  chr18_25326767     HPrz    T    C        0      0        2 
  18  chr18_25326767     ZBoe    T    C        1      2        2 
  18  chr18_25326767     ZGre    T    C        1      2        2 
  18  chr18_25326767     ZHar    T    C        1      2        2 
  18  chr18_25326767   Sample    T    C        0      0        2 
  18  chr18_25332644     AAsi    G    C        0      0        2 
  18  chr18_25332644     AKia    G    C        0      0        2 
  18  chr18_25332644     AOna    G    C        0      0        2 
  18  chr18_25332644     ASom    G    C        1      2        2 
  18  chr18_25332644     HCab    G    C        0      0        2 
  18  chr18_25332644     HPrz    G    C        0      0        2 
  18  chr18_25332644     ZBoe    G    C        0      0        2 
  18  chr18_25332644     ZGre    G    C        0      0        2 
  18  chr18_25332644     ZHar    G    C        0      0        2 
  18  chr18_25332644   Sample    G    C        0      0        2 
  18  chr18_25334740     AAsi    A    G        0      0        2 
  18  chr18_25334740     AKia    A    G      0.5      1        2 
  18  chr18_25334740     AOna    A    G      0.5      1        2 
  18  chr18_25334740     ASom    A    G        0      0        2 
  18  chr18_25334740     HCab    A    G        0      0        2 
  18  chr18_25334740     HPrz    A    G        0      0        2 
  18  chr18_25334740     ZBoe    A    G        0      0        2 
  18  chr18_25334740     ZGre    A    G        0      0        2 
  18  chr18_25334740     ZHar    A    G        0      0        2 
  18  chr18_25334740   Sample    A    G        0      0        2 
  18  chr18_25336805     AAsi    C    G        1      2        2 
  18  chr18_25336805     AKia    C    G        0      0        2 
  18  chr18_25336805     AOna    C    G        0      0        2 
  18  chr18_25336805     ASom    C    G        1      2        2 
  18  chr18_25336805     HCab    C    G        0      0        2 
  18  chr18_25336805     HPrz    C    G        0      0        2 
  18  chr18_25336805     ZBoe    C    G        0      0        2 
  18  chr18_25336805     ZGre    C    G        0      0        2 
  18  chr18_25336805     ZHar    C    G        0      0        2 
  18  chr18_25336805   Sample    C    G        1      2        2 
  18  chr18_25338161     AAsi    C    T        0      0        2 
  18  chr18_25338161     AKia    C    T      0.5      1        2 
  18  chr18_25338161     AOna    C    T        0      0        2 
  18  chr18_25338161     ASom    C    T        0      0        2 
  18  chr18_25338161     HCab    C    T        0      0        2 
  18  chr18_25338161     HPrz    C    T        0      0        2 
  18  chr18_25338161     ZBoe    C    T        0      0        2 
  18  chr18_25338161     ZGre    C    T        0      0        2 
  18  chr18_25338161     ZHar    C    T        0      0        2 
  18  chr18_25338161   Sample    C    T        0      0        2 
  18  chr18_25345019     AAsi    T    C        0      0        2 
  18  chr18_25345019     AKia    T    C        0      0        2 
  18  chr18_25345019     AOna    T    C        0      0        2 
  18  chr18_25345019     ASom    T    C        0      0        2 
  18  chr18_25345019     HCab    T    C        1      2        2 
  18  chr18_25345019     HPrz    T    C        1      2        2 
  18  chr18_25345019     ZBoe    T    C        0      0        2 
  18  chr18_25345019     ZGre    T    C        0      0        2 
  18  chr18_25345019     ZHar    T    C        0      0        2 
  18  chr18_25345019   Sample    T    C        0      0        2 
  18  chr18_25345532     AAsi    G    C        0      0        2 
  18  chr18_25345532     AKia    G    C        0      0        2 
  18  chr18_25345532     AOna    G    C        0      0        2 
  18  chr18_25345532     ASom    G    C        0      0        2 
  18  chr18_25345532     HCab    G    C        0      0        2 
  18  chr18_25345532     HPrz    G    C        0      0        2 
  18  chr18_25345532     ZBoe    G    C        0      0        2 
  18  chr18_25345532     ZGre    G    C        1      2        2 
  18  chr18_25345532     ZHar    G    C        0      0        2 
  18  chr18_25345532   Sample    G    C        0      0        2 
  18  chr18_25345727     AAsi    C    A        0      0        2 
  18  chr18_25345727     AKia    C    A        0      0        2 
  18  chr18_25345727     AOna    C    A        0      0        2 
  18  chr18_25345727     ASom    C    A        0      0        2 
  18  chr18_25345727     HCab    C    A        0      0        2 
  18  chr18_25345727     HPrz    C    A        0      0        2 
  18  chr18_25345727     ZBoe    C    A      0.5      1        2 
  18  chr18_25345727     ZGre    C    A        0      0        2 
  18  chr18_25345727     ZHar    C    A        0      0        2 
  18  chr18_25345727   Sample    C    A        0      0        2 
  18  chr18_25352178     AAsi    T    A        0      0        2 
  18  chr18_25352178     AKia    T    A        0      0        2 
  18  chr18_25352178     AOna    T    A        0      0        2 
  18  chr18_25352178     ASom    T    A        0      0        2 
  18  chr18_25352178     HCab    T    A        0      0        2 
  18  chr18_25352178     HPrz    T    A        0      0        2 
  18  chr18_25352178     ZBoe    T    A        0      0        2 
  18  chr18_25352178     ZGre    T    A        1      2        2 
  18  chr18_25352178     ZHar    T    A        0      0        2 
  18  chr18_25352178   Sample    T    A        0      0        2 
  18  chr18_25358031     AAsi    C    T        0      0        2 
  18  chr18_25358031     AKia    C    T        0      0        2 
  18  chr18_25358031     AOna    C    T        0      0        2 
  18  chr18_25358031     ASom    C    T        0      0        2 
  18  chr18_25358031     HCab    C    T      0.5      1        2 
  18  chr18_25358031     HPrz    C    T        0      0        2 
  18  chr18_25358031     ZBoe    C    T        0      0        2 
  18  chr18_25358031     ZGre    C    T        0      0        2 
  18  chr18_25358031     ZHar    C    T        0      0        2 
  18  chr18_25358031   Sample    C    T        0      0        2 
  18  chr18_25364768     AAsi    C    T        0      0        2 
  18  chr18_25364768     AKia    C    T        0      0        2 
  18  chr18_25364768     AOna    C    T        0      0        2 
  18  chr18_25364768     ASom    C    T        0      0        2 
  18  chr18_25364768     HCab    C    T        0      0        2 
  18  chr18_25364768     HPrz    C    T        0      0        2 
  18  chr18_25364768     ZBoe    C    T        0      0        2 
  18  chr18_25364768     ZGre    C    T        0      0        2 
  18  chr18_25364768     ZHar    C    T      0.5      1        2 
  18  chr18_25364768   Sample    C    T        0      0        2 
  18  chr18_25374459     AAsi    T    G        0      0        2 
  18  chr18_25374459     AKia    T    G        0      0        2 
  18  chr18_25374459     AOna    T    G        0      0        2 
  18  chr18_25374459     ASom    T    G        0      0        2 
  18  chr18_25374459     HCab    T    G        0      0        2 
  18  chr18_25374459     HPrz    T    G        0      0        2 
  18  chr18_25374459     ZBoe    T    G      0.5      1        2 
  18  chr18_25374459     ZGre    T    G        0      0        2 
  18  chr18_25374459     ZHar    T    G        0      0        2 
  18  chr18_25374459   Sample    T    G        0      0        2 
  18  chr18_25381465     AAsi    C    G        1      2        2 
  18  chr18_25381465     AKia    C    G        0      0        2 
  18  chr18_25381465     AOna    C    G        0      0        2 
  18  chr18_25381465     ASom    C    G        1      2        2 
  18  chr18_25381465     HCab    C    G        0      0        2 
  18  chr18_25381465     HPrz    C    G        0      0        2 
  18  chr18_25381465     ZBoe    C    G        0      0        2 
  18  chr18_25381465     ZGre    C    G        0      0        2 
  18  chr18_25381465     ZHar    C    G        0      0        2 
  18  chr18_25381465   Sample    C    G        1      2        2 
  18  chr18_25386126     AAsi    G    C        0      0        2 
  18  chr18_25386126     AKia    G    C        0      0        2 
  18  chr18_25386126     AOna    G    C        0      0        2 
  18  chr18_25386126     ASom    G    C        0      0        2 
  18  chr18_25386126     HCab    G    C        0      0        2 
  18  chr18_25386126     HPrz    G    C        0      0        2 
  18  chr18_25386126     ZBoe    G    C        0      0        2 
  18  chr18_25386126     ZGre    G    C        0      0        2 
  18  chr18_25386126     ZHar    G    C        1      2        2 
  18  chr18_25386126   Sample    G    C        0      0        2 
  18  chr18_25386391     AAsi    A    C        0      0        2 
  18  chr18_25386391     AKia    A    C        1      2        2 
  18  chr18_25386391     AOna    A    C        0      0        2 
  18  chr18_25386391     ASom    A    C        0      0        2 
  18  chr18_25386391     HCab    A    C        0      0        2 
  18  chr18_25386391     HPrz    A    C        0      0        2 
  18  chr18_25386391     ZBoe    A    C        0      0        2 
  18  chr18_25386391     ZGre    A    C        0      0        2 
  18  chr18_25386391     ZHar    A    C        0      0        2 
  18  chr18_25386391   Sample    A    C        0      0        2 
  18  chr18_25402174     AAsi    G    A        0      0        2 
  18  chr18_25402174     AKia    G    A        0      0        2 
  18  chr18_25402174     AOna    G    A      0.5      1        2 
  18  chr18_25402174     ASom    G    A        0      0        2 
  18  chr18_25402174     HCab    G    A        1      2        2 
  18  chr18_25402174     HPrz    G    A        1      2        2 
  18  chr18_25402174     ZBoe    G    A        0      0        2 
  18  chr18_25402174     ZGre    G    A        0      0        2 
  18  chr18_25402174     ZHar    G    A        0      0        2 
  18  chr18_25402174   Sample    G    A        0      0        2 
  18  chr18_25410652     AAsi    C    T        0      0        2 
  18  chr18_25410652     AKia    C    T        0      0        2 
  18  chr18_25410652     AOna    C    T        0      0        2 
  18  chr18_25410652     ASom    C    T        0      0        2 
  18  chr18_25410652     HCab    C    T      0.5      1        2 
  18  chr18_25410652     HPrz    C    T        0      0        2 
  18  chr18_25410652     ZBoe    C    T        0      0        2 
  18  chr18_25410652     ZGre    C    T        0      0        2 
  18  chr18_25410652     ZHar    C    T        0      0        2 
  18  chr18_25410652   Sample    C    T        0      0        2 
  18  chr18_25412968     AAsi    A    G        0      0        2 
  18  chr18_25412968     AKia    A    G        0      0        2 
  18  chr18_25412968     AOna    A    G      0.5      1        2 
  18  chr18_25412968     ASom    A    G        0      0        2 
  18  chr18_25412968     HCab    A    G        0      0        2 
  18  chr18_25412968     HPrz    A    G        0      0        2 
  18  chr18_25412968     ZBoe    A    G        0      0        2 
  18  chr18_25412968     ZGre    A    G        0      0        2 
  18  chr18_25412968     ZHar    A    G        0      0        2 
  18  chr18_25412968   Sample    A    G        0      0        2 
  18  chr18_25413024     AAsi    A    C        0      0        2 
  18  chr18_25413024     AKia    A    C      0.5      1        2 
  18  chr18_25413024     AOna    A    C      0.5      1        2 
  18  chr18_25413024     ASom    A    C        0      0        2 
  18  chr18_25413024     HCab    A    C        0      0        2 
  18  chr18_25413024     HPrz    A    C        0      0        2 
  18  chr18_25413024     ZBoe    A    C        0      0        2 
  18  chr18_25413024     ZGre    A    C        0      0        2 
  18  chr18_25413024     ZHar    A    C        0      0        2 
  18  chr18_25413024   Sample    A    C        0      0        2 
  18  chr18_25413349     AAsi    A    T        0      0        2 
  18  chr18_25413349     AKia    A    T        0      0        2 
  18  chr18_25413349     AOna    A    T      0.5      1        2 
  18  chr18_25413349     ASom    A    T        0      0        2 
  18  chr18_25413349     HCab    A    T        0      0        2 
  18  chr18_25413349     HPrz    A    T        0      0        2 
  18  chr18_25413349     ZBoe    A    T        0      0        2 
  18  chr18_25413349     ZGre    A    T        0      0        2 
  18  chr18_25413349     ZHar    A    T        0      0        2 
  18  chr18_25413349   Sample    A    T        0      0        2 
  18  chr18_25422962     AAsi    C    G        0      0        2 
  18  chr18_25422962     AKia    C    G        0      0        2 
  18  chr18_25422962     AOna    C    G        0      0        2 
  18  chr18_25422962     ASom    C    G        0      0        2 
  18  chr18_25422962     HCab    C    G      0.5      1        2 
  18  chr18_25422962     HPrz    C    G        1      2        2 
  18  chr18_25422962     ZBoe    C    G        0      0        2 
  18  chr18_25422962     ZGre    C    G        0      0        2 
  18  chr18_25422962     ZHar    C    G        0      0        2 
  18  chr18_25422962   Sample    C    G        0      0        2 
  18  chr18_25432011     AAsi    C    T        0      0        2 
  18  chr18_25432011     AKia    C    T      0.5      1        2 
  18  chr18_25432011     AOna    C    T        0      0        2 
  18  chr18_25432011     ASom    C    T        0      0        2 
  18  chr18_25432011     HCab    C    T        0      0        2 
  18  chr18_25432011     HPrz    C    T        0      0        2 
  18  chr18_25432011     ZBoe    C    T        0      0        2 
  18  chr18_25432011     ZGre    C    T        0      0        2 
  18  chr18_25432011     ZHar    C    T        0      0        2 
  18  chr18_25432011   Sample    C    T        0      0        2 
  18  chr18_25432341     AAsi    G    T        0      0        2 
  18  chr18_25432341     AKia    G    T        0      0        2 
  18  chr18_25432341     AOna    G    T        0      0        2 
  18  chr18_25432341     ASom    G    T        1      2        2 
  18  chr18_25432341     HCab    G    T        0      0        2 
  18  chr18_25432341     HPrz    G    T        0      0        2 
  18  chr18_25432341     ZBoe    G    T        0      0        2 
  18  chr18_25432341     ZGre    G    T        0      0        2 
  18  chr18_25432341     ZHar    G    T        0      0        2 
  18  chr18_25432341   Sample    G    T        1      2        2 
  18  chr18_25433098     AAsi    A    G        0      0        2 
  18  chr18_25433098     AKia    A    G      0.5      1        2 
  18  chr18_25433098     AOna    A    G        0      0        2 
  18  chr18_25433098     ASom    A    G        0      0        2 
  18  chr18_25433098     HCab    A    G        1      2        2 
  18  chr18_25433098     HPrz    A    G        1      2        2 
  18  chr18_25433098     ZBoe    A    G        0      0        2 
  18  chr18_25433098     ZGre    A    G        0      0        2 
  18  chr18_25433098     ZHar    A    G        0      0        2 
  18  chr18_25433098   Sample    A    G        0      0        2 
  18  chr18_25440020     AAsi    A    G        0      0        2 
  18  chr18_25440020     AKia    A    G        0      0        2 
  18  chr18_25440020     AOna    A    G        0      0        2 
  18  chr18_25440020     ASom    A    G        0      0        2 
  18  chr18_25440020     HCab    A    G        0      0        2 
  18  chr18_25440020     HPrz    A    G        0      0        2 
  18  chr18_25440020     ZBoe    A    G        0      0        2 
  18  chr18_25440020     ZGre    A    G        0      0        2 
  18  chr18_25440020     ZHar    A    G      0.5      1        2 
  18  chr18_25440020   Sample    A    G        0      0        2 
  18  chr18_25440196     AAsi    A    G        0      0        2 
  18  chr18_25440196     AKia    A    G        0      0        2 
  18  chr18_25440196     AOna    A    G        0      0        2 
  18  chr18_25440196     ASom    A    G        0      0        2 
  18  chr18_25440196     HCab    A    G        0      0        2 
  18  chr18_25440196     HPrz    A    G        0      0        2 
  18  chr18_25440196     ZBoe    A    G        1      2        2 
  18  chr18_25440196     ZGre    A    G        0      0        2 
  18  chr18_25440196     ZHar    A    G        1      2        2 
  18  chr18_25440196   Sample    A    G        0      0        2 
  18  chr18_25444449     AAsi    A    G        0      0        2 
  18  chr18_25444449     AKia    A    G        1      2        2 
  18  chr18_25444449     AOna    A    G        0      0        2 
  18  chr18_25444449     ASom    A    G        0      0        2 
  18  chr18_25444449     HCab    A    G        0      0        2 
  18  chr18_25444449     HPrz    A    G        0      0        2 
  18  chr18_25444449     ZBoe    A    G        0      0        2 
  18  chr18_25444449     ZGre    A    G        0      0        2 
  18  chr18_25444449     ZHar    A    G        0      0        2 
  18  chr18_25444449   Sample    A    G        0      0        2 
  18  chr18_25448319     AAsi    T    G        0      0        2 
  18  chr18_25448319     AKia    T    G        0      0        2 
  18  chr18_25448319     AOna    T    G        0      0        2 
  18  chr18_25448319     ASom    T    G        0      0        2 
  18  chr18_25448319     HCab    T    G        0      0        2 
  18  chr18_25448319     HPrz    T    G        0      0        2 
  18  chr18_25448319     ZBoe    T    G        1      2        2 
  18  chr18_25448319     ZGre    T    G        0      0        2 
  18  chr18_25448319     ZHar    T    G        0      0        2 
  18  chr18_25448319   Sample    T    G        0      0        2 
  18  chr18_25448844     AAsi    G    A      0.5      1        2 
  18  chr18_25448844     AKia    G    A        0      0        2 
  18  chr18_25448844     AOna    G    A        0      0        2 
  18  chr18_25448844     ASom    G    A        0      0        2 
  18  chr18_25448844     HCab    G    A        0      0        2 
  18  chr18_25448844     HPrz    G    A        0      0        2 
  18  chr18_25448844     ZBoe    G    A        0      0        2 
  18  chr18_25448844     ZGre    G    A        0      0        2 
  18  chr18_25448844     ZHar    G    A        0      0        2 
  18  chr18_25448844   Sample    G    A        0      0        2 
  18  chr18_25451781     AAsi    A    G        0      0        2 
  18  chr18_25451781     AKia    A    G        0      0        2 
  18  chr18_25451781     AOna    A    G        0      0        2 
  18  chr18_25451781     ASom    A    G        0      0        2 
  18  chr18_25451781     HCab    A    G        0      0        2 
  18  chr18_25451781     HPrz    A    G        0      0        2 
  18  chr18_25451781     ZBoe    A    G        0      0        2 
  18  chr18_25451781     ZGre    A    G        0      0        2 
  18  chr18_25451781     ZHar    A    G        1      2        2 
  18  chr18_25451781   Sample    A    G        0      0        2 
  18  chr18_25455492     AAsi    T    C        0      0        2 
  18  chr18_25455492     AKia    T    C        0      0        2 
  18  chr18_25455492     AOna    T    C        0      0        2 
  18  chr18_25455492     ASom    T    C        0      0        2 
  18  chr18_25455492     HCab    T    C        0      0        2 
  18  chr18_25455492     HPrz    T    C        0      0        2 
  18  chr18_25455492     ZBoe    T    C        1      2        2 
  18  chr18_25455492     ZGre    T    C        0      0        2 
  18  chr18_25455492     ZHar    T    C        0      0        2 
  18  chr18_25455492   Sample    T    C        0      0        2 
  18  chr18_25457787     AAsi    T    A        0      0        2 
  18  chr18_25457787     AKia    T    A        0      0        2 
  18  chr18_25457787     AOna    T    A        0      0        2 
  18  chr18_25457787     ASom    T    A        0      0        2 
  18  chr18_25457787     HCab    T    A        1      2        2 
  18  chr18_25457787     HPrz    T    A        1      2        2 
  18  chr18_25457787     ZBoe    T    A        0      0        2 
  18  chr18_25457787     ZGre    T    A        0      0        2 
  18  chr18_25457787     ZHar    T    A        0      0        2 
  18  chr18_25457787   Sample    T    A        0      0        2 
  18  chr18_25460789     AAsi    C    T        0      0        2 
  18  chr18_25460789     AKia    C    T        0      0        2 
  18  chr18_25460789     AOna    C    T        1      2        2 
  18  chr18_25460789     ASom    C    T        1      2        2 
  18  chr18_25460789     HCab    C    T        0      0        2 
  18  chr18_25460789     HPrz    C    T        0      0        2 
  18  chr18_25460789     ZBoe    C    T        0      0        2 
  18  chr18_25460789     ZGre    C    T        0      0        2 
  18  chr18_25460789     ZHar    C    T        0      0        2 
  18  chr18_25460789   Sample    C    T        0      0        2 
  18  chr18_25461230     AAsi    T    A        0      0        2 
  18  chr18_25461230     AKia    T    A        0      0        2 
  18  chr18_25461230     AOna    T    A        0      0        2 
  18  chr18_25461230     ASom    T    A        0      0        2 
  18  chr18_25461230     HCab    T    A        0      0        2 
  18  chr18_25461230     HPrz    T    A        0      0        2 
  18  chr18_25461230     ZBoe    T    A        0      0        2 
  18  chr18_25461230     ZGre    T    A        0      0        2 
  18  chr18_25461230     ZHar    T    A        1      2        2 
  18  chr18_25461230   Sample    T    A        0      0        2 
  18  chr18_25465501     AAsi    A    G        0      0        2 
  18  chr18_25465501     AKia    A    G        0      0        2 
  18  chr18_25465501     AOna    A    G        0      0        2 
  18  chr18_25465501     ASom    A    G        0      0        2 
  18  chr18_25465501     HCab    A    G        0      0        2 
  18  chr18_25465501     HPrz    A    G        0      0        2 
  18  chr18_25465501     ZBoe    A    G        0      0        2 
  18  chr18_25465501     ZGre    A    G      0.5      1        2 
  18  chr18_25465501     ZHar    A    G        0      0        2 
  18  chr18_25465501   Sample    A    G        0      0        2 
  18  chr18_25471021     AAsi    T    C        0      0        2 
  18  chr18_25471021     AKia    T    C        0      0        2 
  18  chr18_25471021     AOna    T    C        0      0        2 
  18  chr18_25471021     ASom    T    C        0      0        2 
  18  chr18_25471021     HCab    T    C        0      0        2 
  18  chr18_25471021     HPrz    T    C        0      0        2 
  18  chr18_25471021     ZBoe    T    C        1      2        2 
  18  chr18_25471021     ZGre    T    C      0.5      1        2 
  18  chr18_25471021     ZHar    T    C        1      2        2 
  18  chr18_25471021   Sample    T    C        0      0        2 
  18  chr18_25471141     AAsi    C    T        0      0        2 
  18  chr18_25471141     AKia    C    T        0      0        2 
  18  chr18_25471141     AOna    C    T        0      0        2 
  18  chr18_25471141     ASom    C    T        0      0        2 
  18  chr18_25471141     HCab    C    T        0      0        2 
  18  chr18_25471141     HPrz    C    T        0      0        2 
  18  chr18_25471141     ZBoe    C    T        1      2        2 
  18  chr18_25471141     ZGre    C    T      0.5      1        2 
  18  chr18_25471141     ZHar    C    T        1      2        2 
  18  chr18_25471141   Sample    C    T        0      0        2 
  18  chr18_25477425     AAsi    A    G        0      0        2 
  18  chr18_25477425     AKia    A    G        0      0        2 
  18  chr18_25477425     AOna    A    G        0      0        2 
  18  chr18_25477425     ASom    A    G        0      0        2 
  18  chr18_25477425     HCab    A    G      0.5      1        2 
  18  chr18_25477425     HPrz    A    G        0      0        2 
  18  chr18_25477425     ZBoe    A    G        0      0        2 
  18  chr18_25477425     ZGre    A    G        0      0        2 
  18  chr18_25477425     ZHar    A    G        0      0        2 
  18  chr18_25477425   Sample    A    G        0      0        2 
  18  chr18_25479073     AAsi    C    T        0      0        2 
  18  chr18_25479073     AKia    C    T        0      0        2 
  18  chr18_25479073     AOna    C    T        0      0        2 
  18  chr18_25479073     ASom    C    T        0      0        2 
  18  chr18_25479073     HCab    C    T        0      0        2 
  18  chr18_25479073     HPrz    C    T        0      0        2 
  18  chr18_25479073     ZBoe    C    T        0      0        2 
  18  chr18_25479073     ZGre    C    T        0      0        2 
  18  chr18_25479073     ZHar    C    T        1      2        2 
  18  chr18_25479073   Sample    C    T        0      0        2 
  18  chr18_25480287     AAsi    T    C        0      0        2 
  18  chr18_25480287     AKia    T    C        0      0        2 
  18  chr18_25480287     AOna    T    C        0      0        2 
  18  chr18_25480287     ASom    T    C        0      0        2 
  18  chr18_25480287     HCab    T    C        1      2        2 
  18  chr18_25480287     HPrz    T    C        1      2        2 
  18  chr18_25480287     ZBoe    T    C        0      0        2 
  18  chr18_25480287     ZGre    T    C        0      0        2 
  18  chr18_25480287     ZHar    T    C        0      0        2 
  18  chr18_25480287   Sample    T    C        0      0        2 
  18  chr18_25493019     AAsi    T    C        0      0        2 
  18  chr18_25493019     AKia    T    C        0      0        2 
  18  chr18_25493019     AOna    T    C        0      0        2 
  18  chr18_25493019     ASom    T    C        0      0        2 
  18  chr18_25493019     HCab    T    C        0      0        2 
  18  chr18_25493019     HPrz    T    C        0      0        2 
  18  chr18_25493019     ZBoe    T    C        0      0        2 
  18  chr18_25493019     ZGre    T    C        0      0        2 
  18  chr18_25493019     ZHar    T    C      0.5      1        2 
  18  chr18_25493019   Sample    T    C        0      0        2 
  18  chr18_25498183     AAsi    C    A        0      0        2 
  18  chr18_25498183     AKia    C    A      0.5      1        2 
  18  chr18_25498183     AOna    C    A        0      0        2 
  18  chr18_25498183     ASom    C    A        0      0        2 
  18  chr18_25498183     HCab    C    A        0      0        2 
  18  chr18_25498183     HPrz    C    A        0      0        2 
  18  chr18_25498183     ZBoe    C    A        0      0        2 
  18  chr18_25498183     ZGre    C    A        0      0        2 
  18  chr18_25498183     ZHar    C    A        0      0        2 
  18  chr18_25498183   Sample    C    A        0      0        2 
  18  chr18_25502186     AAsi    G    A        1      2        2 
  18  chr18_25502186     AKia    G    A        1      2        2 
  18  chr18_25502186     AOna    G    A        0      0        2 
  18  chr18_25502186     ASom    G    A        1      2        2 
  18  chr18_25502186     HCab    G    A        0      0        2 
  18  chr18_25502186     HPrz    G    A        0      0        2 
  18  chr18_25502186     ZBoe    G    A        0      0        2 
  18  chr18_25502186     ZGre    G    A        0      0        2 
  18  chr18_25502186     ZHar    G    A        0      0        2 
  18  chr18_25502186   Sample    G    A        1      2        2 
  18  chr18_25503419     AAsi    T    C        1      2        2 
  18  chr18_25503419     AKia    T    C        0      0        2 
  18  chr18_25503419     AOna    T    C        0      0        2 
  18  chr18_25503419     ASom    T    C        1      2        2 
  18  chr18_25503419     HCab    T    C        0      0        2 
  18  chr18_25503419     HPrz    T    C        0      0        2 
  18  chr18_25503419     ZBoe    T    C        0      0        2 
  18  chr18_25503419     ZGre    T    C        0      0        2 
  18  chr18_25503419     ZHar    T    C        0      0        2 
  18  chr18_25503419   Sample    T    C        1      2        2 
  18  chr18_25520710     AAsi    C    T        0      0        2 
  18  chr18_25520710     AKia    C    T        0      0        2 
  18  chr18_25520710     AOna    C    T        0      0        2 
  18  chr18_25520710     ASom    C    T        0      0        2 
  18  chr18_25520710     HCab    C    T        0      0        2 
  18  chr18_25520710     HPrz    C    T        0      0        2 
  18  chr18_25520710     ZBoe    C    T      0.5      1        2 
  18  chr18_25520710     ZGre    C    T        0      0        2 
  18  chr18_25520710     ZHar    C    T        0      0        2 
  18  chr18_25520710   Sample    C    T        0      0        2 
  18  chr18_25521267     AAsi    T    C        0      0        2 
  18  chr18_25521267     AKia    T    C        1      2        2 
  18  chr18_25521267     AOna    T    C        1      2        2 
  18  chr18_25521267     ASom    T    C        0      0        2 
  18  chr18_25521267     HCab    T    C        0      0        2 
  18  chr18_25521267     HPrz    T    C        0      0        2 
  18  chr18_25521267     ZBoe    T    C        0      0        2 
  18  chr18_25521267     ZGre    T    C        0      0        2 
  18  chr18_25521267     ZHar    T    C        0      0        2 
  18  chr18_25521267   Sample    T    C        0      0        2 
  18  chr18_25524581     AAsi    C    A        1      2        2 
  18  chr18_25524581     AKia    C    A        0      0        2 
  18  chr18_25524581     AOna    C    A        0      0        2 
  18  chr18_25524581     ASom    C    A        0      0        2 
  18  chr18_25524581     HCab    C    A        0      0        2 
  18  chr18_25524581     HPrz    C    A        0      0        2 
  18  chr18_25524581     ZBoe    C    A        0      0        2 
  18  chr18_25524581     ZGre    C    A        0      0        2 
  18  chr18_25524581     ZHar    C    A        0      0        2 
  18  chr18_25524581   Sample    C    A        0      0        2 
  18  chr18_25527057     AAsi    T    G        0      0        2 
  18  chr18_25527057     AKia    T    G        0      0        2 
  18  chr18_25527057     AOna    T    G        0      0        2 
  18  chr18_25527057     ASom    T    G        0      0        2 
  18  chr18_25527057     HCab    T    G        1      2        2 
  18  chr18_25527057     HPrz    T    G        1      2        2 
  18  chr18_25527057     ZBoe    T    G        0      0        2 
  18  chr18_25527057     ZGre    T    G        0      0        2 
  18  chr18_25527057     ZHar    T    G        0      0        2 
  18  chr18_25527057   Sample    T    G        0      0        2 
  18  chr18_25538112     AAsi    G    T        1      2        2 
  18  chr18_25538112     AKia    G    T        1      2        2 
  18  chr18_25538112     AOna    G    T        1      2        2 
  18  chr18_25538112     ASom    G    T        1      2        2 
  18  chr18_25538112     HCab    G    T        0      0        2 
  18  chr18_25538112     HPrz    G    T        0      0        2 
  18  chr18_25538112     ZBoe    G    T        0      0        2 
  18  chr18_25538112     ZGre    G    T        0      0        2 
  18  chr18_25538112     ZHar    G    T        0      0        2 
  18  chr18_25538112   Sample    G    T        1      2        2 
  18  chr18_25547980     AAsi    T    C        0      0        2 
  18  chr18_25547980     AKia    T    C        0      0        2 
  18  chr18_25547980     AOna    T    C        0      0        2 
  18  chr18_25547980     ASom    T    C        0      0        2 
  18  chr18_25547980     HCab    T    C        1      2        2 
  18  chr18_25547980     HPrz    T    C        1      2        2 
  18  chr18_25547980     ZBoe    T    C        0      0        2 
  18  chr18_25547980     ZGre    T    C        0      0        2 
  18  chr18_25547980     ZHar    T    C        0      0        2 
  18  chr18_25547980   Sample    T    C        0      0        2 
  18  chr18_25562806     AAsi    C    G        0      0        2 
  18  chr18_25562806     AKia    C    G        0      0        2 
  18  chr18_25562806     AOna    C    G        0      0        2 
  18  chr18_25562806     ASom    C    G        0      0        2 
  18  chr18_25562806     HCab    C    G        1      2        2 
  18  chr18_25562806     HPrz    C    G        1      2        2 
  18  chr18_25562806     ZBoe    C    G        0      0        2 
  18  chr18_25562806     ZGre    C    G        0      0        2 
  18  chr18_25562806     ZHar    C    G        0      0        2 
  18  chr18_25562806   Sample    C    G        0      0        2 
  18  chr18_25573851     AAsi    A    T        0      0        2 
  18  chr18_25573851     AKia    A    T        0      0        2 
  18  chr18_25573851     AOna    A    T        1      2        2 
  18  chr18_25573851     ASom    A    T        0      0        2 
  18  chr18_25573851     HCab    A    T        0      0        2 
  18  chr18_25573851     HPrz    A    T        0      0        2 
  18  chr18_25573851     ZBoe    A    T        0      0        2 
  18  chr18_25573851     ZGre    A    T        0      0        2 
  18  chr18_25573851     ZHar    A    T        0      0        2 
  18  chr18_25573851   Sample    A    T        0      0        2 
  18  chr18_25574964     AAsi    T    C        0      0        2 
  18  chr18_25574964     AKia    T    C        0      0        2 
  18  chr18_25574964     AOna    T    C        0      0        2 
  18  chr18_25574964     ASom    T    C        0      0        2 
  18  chr18_25574964     HCab    T    C        0      0        2 
  18  chr18_25574964     HPrz    T    C        0      0        2 
  18  chr18_25574964     ZBoe    T    C        0      0        2 
  18  chr18_25574964     ZGre    T    C        0      0        2 
  18  chr18_25574964     ZHar    T    C      0.5      1        2 
  18  chr18_25574964   Sample    T    C        0      0        2 
  18  chr18_25578748     AAsi    T    C        0      0        2 
  18  chr18_25578748     AKia    T    C        0      0        2 
  18  chr18_25578748     AOna    T    C        1      2        2 
  18  chr18_25578748     ASom    T    C        0      0        2 
  18  chr18_25578748     HCab    T    C        0      0        2 
  18  chr18_25578748     HPrz    T    C        0      0        2 
  18  chr18_25578748     ZBoe    T    C        0      0        2 
  18  chr18_25578748     ZGre    T    C        0      0        2 
  18  chr18_25578748     ZHar    T    C        0      0        2 
  18  chr18_25578748   Sample    T    C        0      0        2 
  18  chr18_25579060     AAsi    G    A        0      0        2 
  18  chr18_25579060     AKia    G    A        0      0        2 
  18  chr18_25579060     AOna    G    A        0      0        2 
  18  chr18_25579060     ASom    G    A      0.5      1        2 
  18  chr18_25579060     HCab    G    A        0      0        2 
  18  chr18_25579060     HPrz    G    A        0      0        2 
  18  chr18_25579060     ZBoe    G    A        0      0        2 
  18  chr18_25579060     ZGre    G    A        0      0        2 
  18  chr18_25579060     ZHar    G    A        0      0        2 
  18  chr18_25579060   Sample    G    A        0      0        2 
  18  chr18_25582809     AAsi    C    T        0      0        2 
  18  chr18_25582809     AKia    C    T        0      0        2 
  18  chr18_25582809     AOna    C    T        0      0        2 
  18  chr18_25582809     ASom    C    T        0      0        2 
  18  chr18_25582809     HCab    C    T        1      2        2 
  18  chr18_25582809     HPrz    C    T        1      2        2 
  18  chr18_25582809     ZBoe    C    T        0      0        2 
  18  chr18_25582809     ZGre    C    T        0      0        2 
  18  chr18_25582809     ZHar    C    T        0      0        2 
  18  chr18_25582809   Sample    C    T        0      0        2 
  18  chr18_25591864     AAsi    A    G        0      0        2 
  18  chr18_25591864     AKia    A    G        0      0        2 
  18  chr18_25591864     AOna    A    G        0      0        2 
  18  chr18_25591864     ASom    A    G        0      0        2 
  18  chr18_25591864     HCab    A    G        0      0        2 
  18  chr18_25591864     HPrz    A    G        0      0        2 
  18  chr18_25591864     ZBoe    A    G        0      0        2 
  18  chr18_25591864     ZGre    A    G        0      0        2 
  18  chr18_25591864     ZHar    A    G      0.5      1        2 
  18  chr18_25591864   Sample    A    G        0      0        2 
  18  chr18_25596047     AAsi    A    T        0      0        2 
  18  chr18_25596047     AKia    A    T        0      0        2 
  18  chr18_25596047     AOna    A    T        0      0        2 
  18  chr18_25596047     ASom    A    T        0      0        2 
  18  chr18_25596047     HCab    A    T        1      2        2 
  18  chr18_25596047     HPrz    A    T        1      2        2 
  18  chr18_25596047     ZBoe    A    T        0      0        2 
  18  chr18_25596047     ZGre    A    T        0      0        2 
  18  chr18_25596047     ZHar    A    T        0      0        2 
  18  chr18_25596047   Sample    A    T        0      0        2 
  18  chr18_25618353     AAsi    C    G        0      0        2 
  18  chr18_25618353     AKia    C    G        0      0        2 
  18  chr18_25618353     AOna    C    G        0      0        2 
  18  chr18_25618353     ASom    C    G        0      0        2 
  18  chr18_25618353     HCab    C    G        0      0        2 
  18  chr18_25618353     HPrz    C    G        0      0        2 
  18  chr18_25618353     ZBoe    C    G        0      0        2 
  18  chr18_25618353     ZGre    C    G        0      0        2 
  18  chr18_25618353     ZHar    C    G        1      2        2 
  18  chr18_25618353   Sample    C    G        0      0        2 
  18  chr18_25627967     AAsi    A    C        0      0        2 
  18  chr18_25627967     AKia    A    C        0      0        2 
  18  chr18_25627967     AOna    A    C        1      2        2 
  18  chr18_25627967     ASom    A    C        0      0        2 
  18  chr18_25627967     HCab    A    C        0      0        2 
  18  chr18_25627967     HPrz    A    C        0      0        2 
  18  chr18_25627967     ZBoe    A    C        0      0        2 
  18  chr18_25627967     ZGre    A    C        0      0        2 
  18  chr18_25627967     ZHar    A    C        0      0        2 
  18  chr18_25627967   Sample    A    C        0      0        2 
  18  chr18_25640252     AAsi    A    G        0      0        2 
  18  chr18_25640252     AKia    A    G      0.5      1        2 
  18  chr18_25640252     AOna    A    G        0      0        2 
  18  chr18_25640252     ASom    A    G        0      0        2 
  18  chr18_25640252     HCab    A    G        1      2        2 
  18  chr18_25640252     HPrz    A    G        0      0        2 
  18  chr18_25640252     ZBoe    A    G        0      0        2 
  18  chr18_25640252     ZGre    A    G        0      0        2 
  18  chr18_25640252     ZHar    A    G        0      0        2 
  18  chr18_25640252   Sample    A    G        1      2        2 
  18  chr18_25643742     AAsi    A    G        0      0        2 
  18  chr18_25643742     AKia    A    G        0      0        2 
  18  chr18_25643742     AOna    A    G        0      0        2 
  18  chr18_25643742     ASom    A    G        0      0        2 
  18  chr18_25643742     HCab    A    G        0      0        2 
  18  chr18_25643742     HPrz    A    G        0      0        2 
  18  chr18_25643742     ZBoe    A    G        0      0        2 
  18  chr18_25643742     ZGre    A    G      0.5      1        2 
  18  chr18_25643742     ZHar    A    G        0      0        2 
  18  chr18_25643742   Sample    A    G        0      0        2 
  18  chr18_25653593     AAsi    C    T        0      0        2 
  18  chr18_25653593     AKia    C    T        0      0        2 
  18  chr18_25653593     AOna    C    T        0      0        2 
  18  chr18_25653593     ASom    C    T        0      0        2 
  18  chr18_25653593     HCab    C    T        1      2        2 
  18  chr18_25653593     HPrz    C    T        1      2        2 
  18  chr18_25653593     ZBoe    C    T        0      0        2 
  18  chr18_25653593     ZGre    C    T      0.5      1        2 
  18  chr18_25653593     ZHar    C    T        0      0        2 
  18  chr18_25653593   Sample    C    T        0      0        2 
  18  chr18_25658361     AAsi    G    T        0      0        2 
  18  chr18_25658361     AKia    G    T        0      0        2 
  18  chr18_25658361     AOna    G    T        0      0        2 
  18  chr18_25658361     ASom    G    T        0      0        2 
  18  chr18_25658361     HCab    G    T        0      0        2 
  18  chr18_25658361     HPrz    G    T        0      0        2 
  18  chr18_25658361     ZBoe    G    T        0      0        2 
  18  chr18_25658361     ZGre    G    T      0.5      1        2 
  18  chr18_25658361     ZHar    G    T        0      0        2 
  18  chr18_25658361   Sample    G    T        0      0        2 
  18  chr18_25662814     AAsi    A    G        0      0        2 
  18  chr18_25662814     AKia    A    G      0.5      1        2 
  18  chr18_25662814     AOna    A    G        0      0        2 
  18  chr18_25662814     ASom    A    G        0      0        2 
  18  chr18_25662814     HCab    A    G        0      0        2 
  18  chr18_25662814     HPrz    A    G        0      0        2 
  18  chr18_25662814     ZBoe    A    G        0      0        2 
  18  chr18_25662814     ZGre    A    G        0      0        2 
  18  chr18_25662814     ZHar    A    G        0      0        2 
  18  chr18_25662814   Sample    A    G        0      0        2 
  18  chr18_25668974     AAsi    C    T        0      0        2 
  18  chr18_25668974     AKia    C    T      0.5      1        2 
  18  chr18_25668974     AOna    C    T        0      0        2 
  18  chr18_25668974     ASom    C    T      0.5      1        2 
  18  chr18_25668974     HCab    C    T        0      0        2 
  18  chr18_25668974     HPrz    C    T        0      0        2 
  18  chr18_25668974     ZBoe    C    T        1      2        2 
  18  chr18_25668974     ZGre    C    T        1      2        2 
  18  chr18_25668974     ZHar    C    T        1      2        2 
  18  chr18_25668974   Sample    C    T        0      0        2 
  18  chr18_25676751     AAsi    G    A        0      0        2 
  18  chr18_25676751     AKia    G    A        0      0        2 
  18  chr18_25676751     AOna    G    A        0      0        2 
  18  chr18_25676751     ASom    G    A        0      0        2 
  18  chr18_25676751     HCab    G    A        0      0        2 
  18  chr18_25676751     HPrz    G    A        0      0        2 
  18  chr18_25676751     ZBoe    G    A        0      0        2 
  18  chr18_25676751     ZGre    G    A        0      0        2 
  18  chr18_25676751     ZHar    G    A        1      2        2 
  18  chr18_25676751   Sample    G    A        0      0        2 
  18  chr18_25678905     AAsi    T    C        0      0        2 
  18  chr18_25678905     AKia    T    C        0      0        2 
  18  chr18_25678905     AOna    T    C      0.5      1        2 
  18  chr18_25678905     ASom    T    C        0      0        2 
  18  chr18_25678905     HCab    T    C        0      0        2 
  18  chr18_25678905     HPrz    T    C        0      0        2 
  18  chr18_25678905     ZBoe    T    C        0      0        2 
  18  chr18_25678905     ZGre    T    C        0      0        2 
  18  chr18_25678905     ZHar    T    C        0      0        2 
  18  chr18_25678905   Sample    T    C        0      0        2 
  18  chr18_25682492     AAsi    G    A        0      0        2 
  18  chr18_25682492     AKia    G    A      0.5      1        2 
  18  chr18_25682492     AOna    G    A        0      0        2 
  18  chr18_25682492     ASom    G    A        0      0        2 
  18  chr18_25682492     HCab    G    A        0      0        2 
  18  chr18_25682492     HPrz    G    A        0      0        2 
  18  chr18_25682492     ZBoe    G    A        0      0        2 
  18  chr18_25682492     ZGre    G    A        0      0        2 
  18  chr18_25682492     ZHar    G    A        0      0        2 
  18  chr18_25682492   Sample    G    A        0      0        2 
  18  chr18_25689788     AAsi    T    C        0      0        2 
  18  chr18_25689788     AKia    T    C        0      0        2 
  18  chr18_25689788     AOna    T    C        0      0        2 
  18  chr18_25689788     ASom    T    C        0      0        2 
  18  chr18_25689788     HCab    T    C        1      2        2 
  18  chr18_25689788     HPrz    T    C        1      2        2 
  18  chr18_25689788     ZBoe    T    C        0      0        2 
  18  chr18_25689788     ZGre    T    C        0      0        2 
  18  chr18_25689788     ZHar    T    C        0      0        2 
  18  chr18_25689788   Sample    T    C        0      0        2 
  18  chr18_25692460     AAsi    T    C        0      0        2 
  18  chr18_25692460     AKia    T    C        0      0        2 
  18  chr18_25692460     AOna    T    C        0      0        2 
  18  chr18_25692460     ASom    T    C        0      0        2 
  18  chr18_25692460     HCab    T    C        0      0        2 
  18  chr18_25692460     HPrz    T    C        0      0        2 
  18  chr18_25692460     ZBoe    T    C        0      0        2 
  18  chr18_25692460     ZGre    T    C        0      0        2 
  18  chr18_25692460     ZHar    T    C        1      2        2 
  18  chr18_25692460   Sample    T    C        0      0        2 
  18  chr18_25692994     AAsi    A    G        0      0        2 
  18  chr18_25692994     AKia    A    G        0      0        2 
  18  chr18_25692994     AOna    A    G        0      0        2 
  18  chr18_25692994     ASom    A    G        0      0        2 
  18  chr18_25692994     HCab    A    G        0      0        2 
  18  chr18_25692994     HPrz    A    G        0      0        2 
  18  chr18_25692994     ZBoe    A    G        1      2        2 
  18  chr18_25692994     ZGre    A    G        0      0        2 
  18  chr18_25692994     ZHar    A    G        0      0        2 
  18  chr18_25692994   Sample    A    G        0      0        2 
  18  chr18_25703600     AAsi    G    A        0      0        2 
  18  chr18_25703600     AKia    G    A        0      0        2 
  18  chr18_25703600     AOna    G    A        0      0        2 
  18  chr18_25703600     ASom    G    A      0.5      1        2 
  18  chr18_25703600     HCab    G    A        0      0        2 
  18  chr18_25703600     HPrz    G    A        0      0        2 
  18  chr18_25703600     ZBoe    G    A        0      0        2 
  18  chr18_25703600     ZGre    G    A        0      0        2 
  18  chr18_25703600     ZHar    G    A        0      0        2 
  18  chr18_25703600   Sample    G    A        0      0        2 
  18  chr18_25704166     AAsi    C    T        1      2        2 
  18  chr18_25704166     AKia    C    T        0      0        2 
  18  chr18_25704166     AOna    C    T        0      0        2 
  18  chr18_25704166     ASom    C    T        1      2        2 
  18  chr18_25704166     HCab    C    T        0      0        2 
  18  chr18_25704166     HPrz    C    T        0      0        2 
  18  chr18_25704166     ZBoe    C    T        0      0        2 
  18  chr18_25704166     ZGre    C    T        0      0        2 
  18  chr18_25704166     ZHar    C    T        0      0        2 
  18  chr18_25704166   Sample    C    T        0      0        2 
  18  chr18_25707383     AAsi    T    G        0      0        2 
  18  chr18_25707383     AKia    T    G        0      0        2 
  18  chr18_25707383     AOna    T    G        0      0        2 
  18  chr18_25707383     ASom    T    G      0.5      1        2 
  18  chr18_25707383     HCab    T    G        0      0        2 
  18  chr18_25707383     HPrz    T    G        0      0        2 
  18  chr18_25707383     ZBoe    T    G        0      0        2 
  18  chr18_25707383     ZGre    T    G        0      0        2 
  18  chr18_25707383     ZHar    T    G        0      0        2 
  18  chr18_25707383   Sample    T    G        0      0        2 
  18  chr18_25715404     AAsi    T    C        0      0        2 
  18  chr18_25715404     AKia    T    C        0      0        2 
  18  chr18_25715404     AOna    T    C        0      0        2 
  18  chr18_25715404     ASom    T    C        0      0        2 
  18  chr18_25715404     HCab    T    C        0      0        2 
  18  chr18_25715404     HPrz    T    C        0      0        2 
  18  chr18_25715404     ZBoe    T    C        0      0        2 
  18  chr18_25715404     ZGre    T    C      0.5      1        2 
  18  chr18_25715404     ZHar    T    C        0      0        2 
  18  chr18_25715404   Sample    T    C        0      0        2 
  18  chr18_25715934     AAsi    C    T        0      0        2 
  18  chr18_25715934     AKia    C    T      0.5      1        2 
  18  chr18_25715934     AOna    C    T        0      0        2 
  18  chr18_25715934     ASom    C    T        0      0        2 
  18  chr18_25715934     HCab    C    T        0      0        2 
  18  chr18_25715934     HPrz    C    T        0      0        2 
  18  chr18_25715934     ZBoe    C    T        0      0        2 
  18  chr18_25715934     ZGre    C    T        0      0        2 
  18  chr18_25715934     ZHar    C    T        0      0        2 
  18  chr18_25715934   Sample    C    T        0      0        2 
  18  chr18_25720562     AAsi    C    A        0      0        2 
  18  chr18_25720562     AKia    C    A        0      0        2 
  18  chr18_25720562     AOna    C    A        0      0        2 
  18  chr18_25720562     ASom    C    A        0      0        2 
  18  chr18_25720562     HCab    C    A        1      2        2 
  18  chr18_25720562     HPrz    C    A        1      2        2 
  18  chr18_25720562     ZBoe    C    A        0      0        2 
  18  chr18_25720562     ZGre    C    A        0      0        2 
  18  chr18_25720562     ZHar    C    A        0      0        2 
  18  chr18_25720562   Sample    C    A        0      0        2 
  18  chr18_25726747     AAsi    C    T        0      0        2 
  18  chr18_25726747     AKia    C    T        0      0        2 
  18  chr18_25726747     AOna    C    T        0      0        2 
  18  chr18_25726747     ASom    C    T        0      0        2 
  18  chr18_25726747     HCab    C    T        0      0        2 
  18  chr18_25726747     HPrz    C    T        0      0        2 
  18  chr18_25726747     ZBoe    C    T        0      0        2 
  18  chr18_25726747     ZGre    C    T        0      0        2 
  18  chr18_25726747     ZHar    C    T        1      2        2 
  18  chr18_25726747   Sample    C    T        0      0        2 
  18  chr18_25737420     AAsi    T    C        0      0        2 
  18  chr18_25737420     AKia    T    C      0.5      1        2 
  18  chr18_25737420     AOna    T    C        0      0        2 
  18  chr18_25737420     ASom    T    C        0      0        2 
  18  chr18_25737420     HCab    T    C        0      0        2 
  18  chr18_25737420     HPrz    T    C        0      0        2 
  18  chr18_25737420     ZBoe    T    C        1      2        2 
  18  chr18_25737420     ZGre    T    C        0      0        2 
  18  chr18_25737420     ZHar    T    C        0      0        2 
  18  chr18_25737420   Sample    T    C        0      0        2 
  18  chr18_25738490     AAsi    G    A        1      2        2 
  18  chr18_25738490     AKia    G    A        0      0        2 
  18  chr18_25738490     AOna    G    A        0      0        2 
  18  chr18_25738490     ASom    G    A        0      0        2 
  18  chr18_25738490     HCab    G    A        0      0        2 
  18  chr18_25738490     HPrz    G    A        0      0        2 
  18  chr18_25738490     ZBoe    G    A        0      0        2 
  18  chr18_25738490     ZGre    G    A        0      0        2 
  18  chr18_25738490     ZHar    G    A        0      0        2 
  18  chr18_25738490   Sample    G    A        1      2        2 
  18  chr18_25740095     AAsi    T    C        0      0        2 
  18  chr18_25740095     AKia    T    C        0      0        2 
  18  chr18_25740095     AOna    T    C        0      0        2 
  18  chr18_25740095     ASom    T    C        0      0        2 
  18  chr18_25740095     HCab    T    C        0      0        2 
  18  chr18_25740095     HPrz    T    C        1      2        2 
  18  chr18_25740095     ZBoe    T    C        0      0        2 
  18  chr18_25740095     ZGre    T    C        0      0        2 
  18  chr18_25740095     ZHar    T    C        0      0        2 
  18  chr18_25740095   Sample    T    C        0      0        2 
  18  chr18_25744435     AAsi    G    T        0      0        2 
  18  chr18_25744435     AKia    G    T        0      0        2 
  18  chr18_25744435     AOna    G    T        0      0        2 
  18  chr18_25744435     ASom    G    T        0      0        2 
  18  chr18_25744435     HCab    G    T        1      2        2 
  18  chr18_25744435     HPrz    G    T        1      2        2 
  18  chr18_25744435     ZBoe    G    T        0      0        2 
  18  chr18_25744435     ZGre    G    T        0      0        2 
  18  chr18_25744435     ZHar    G    T        0      0        2 
  18  chr18_25744435   Sample    G    T        0      0        2 
  18  chr18_25745831     AAsi    C    A        0      0        2 
  18  chr18_25745831     AKia    C    A        0      0        2 
  18  chr18_25745831     AOna    C    A        0      0        2 
  18  chr18_25745831     ASom    C    A        0      0        2 
  18  chr18_25745831     HCab    C    A        0      0        2 
  18  chr18_25745831     HPrz    C    A        0      0        2 
  18  chr18_25745831     ZBoe    C    A        0      0        2 
  18  chr18_25745831     ZGre    C    A        1      2        2 
  18  chr18_25745831     ZHar    C    A        0      0        2 
  18  chr18_25745831   Sample    C    A        0      0        2 
  18  chr18_25752995     AAsi    T    C        1      2        2 
  18  chr18_25752995     AKia    T    C        0      0        2 
  18  chr18_25752995     AOna    T    C        0      0        2 
  18  chr18_25752995     ASom    T    C        1      2        2 
  18  chr18_25752995     HCab    T    C        0      0        2 
  18  chr18_25752995     HPrz    T    C        0      0        2 
  18  chr18_25752995     ZBoe    T    C        0      0        2 
  18  chr18_25752995     ZGre    T    C        0      0        2 
  18  chr18_25752995     ZHar    T    C        0      0        2 
  18  chr18_25752995   Sample    T    C        1      2        2 
  18  chr18_25754305     AAsi    C    A        0      0        2 
  18  chr18_25754305     AKia    C    A        0      0        2 
  18  chr18_25754305     AOna    C    A      0.5      1        2 
  18  chr18_25754305     ASom    C    A        0      0        2 
  18  chr18_25754305     HCab    C    A        0      0        2 
  18  chr18_25754305     HPrz    C    A        0      0        2 
  18  chr18_25754305     ZBoe    C    A        0      0        2 
  18  chr18_25754305     ZGre    C    A        0      0        2 
  18  chr18_25754305     ZHar    C    A        0      0        2 
  18  chr18_25754305   Sample    C    A        0      0        2 
  18  chr18_25761023     AAsi    G    T        0      0        2 
  18  chr18_25761023     AKia    G    T        0      0        2 
  18  chr18_25761023     AOna    G    T        0      0        2 
  18  chr18_25761023     ASom    G    T      0.5      1        2 
  18  chr18_25761023     HCab    G    T        0      0        2 
  18  chr18_25761023     HPrz    G    T        0      0        2 
  18  chr18_25761023     ZBoe    G    T        0      0        2 
  18  chr18_25761023     ZGre    G    T        0      0        2 
  18  chr18_25761023     ZHar    G    T        0      0        2 
  18  chr18_25761023   Sample    G    T        0      0        2 
  18  chr18_25776397     AAsi    G    T        0      0        2 
  18  chr18_25776397     AKia    G    T        0      0        2 
  18  chr18_25776397     AOna    G    T        0      0        2 
  18  chr18_25776397     ASom    G    T        0      0        2 
  18  chr18_25776397     HCab    G    T        0      0        2 
  18  chr18_25776397     HPrz    G    T        0      0        2 
  18  chr18_25776397     ZBoe    G    T        1      2        2 
  18  chr18_25776397     ZGre    G    T        1      2        2 
  18  chr18_25776397     ZHar    G    T        1      2        2 
  18  chr18_25776397   Sample    G    T        0      0        2 
  18  chr18_25782040     AAsi    T    A        0      0        2 
  18  chr18_25782040     AKia    T    A        0      0        2 
  18  chr18_25782040     AOna    T    A        0      0        2 
  18  chr18_25782040     ASom    T    A      0.5      1        2 
  18  chr18_25782040     HCab    T    A        0      0        2 
  18  chr18_25782040     HPrz    T    A        0      0        2 
  18  chr18_25782040     ZBoe    T    A        0      0        2 
  18  chr18_25782040     ZGre    T    A        0      0        2 
  18  chr18_25782040     ZHar    T    A        0      0        2 
  18  chr18_25782040   Sample    T    A        0      0        2 
  18  chr18_25782146     AAsi    G    T        0      0        2 
  18  chr18_25782146     AKia    G    T        0      0        2 
  18  chr18_25782146     AOna    G    T        0      0        2 
  18  chr18_25782146     ASom    G    T        0      0        2 
  18  chr18_25782146     HCab    G    T        0      0        2 
  18  chr18_25782146     HPrz    G    T        0      0        2 
  18  chr18_25782146     ZBoe    G    T        1      2        2 
  18  chr18_25782146     ZGre    G    T        1      2        2 
  18  chr18_25782146     ZHar    G    T        1      2        2 
  18  chr18_25782146   Sample    G    T        0      0        2 
  18  chr18_25783182     AAsi    C    G        1      2        2 
  18  chr18_25783182     AKia    C    G        1      2        2 
  18  chr18_25783182     AOna    C    G        1      2        2 
  18  chr18_25783182     ASom    C    G        1      2        2 
  18  chr18_25783182     HCab    C    G        0      0        2 
  18  chr18_25783182     HPrz    C    G        0      0        2 
  18  chr18_25783182     ZBoe    C    G        0      0        2 
  18  chr18_25783182     ZGre    C    G        0      0        2 
  18  chr18_25783182     ZHar    C    G        0      0        2 
  18  chr18_25783182   Sample    C    G        1      2        2 
  18  chr18_25787587     AAsi    C    T        0      0        2 
  18  chr18_25787587     AKia    C    T        0      0        2 
  18  chr18_25787587     AOna    C    T        0      0        2 
  18  chr18_25787587     ASom    C    T        0      0        2 
  18  chr18_25787587     HCab    C    T        1      2        2 
  18  chr18_25787587     HPrz    C    T        1      2        2 
  18  chr18_25787587     ZBoe    C    T        0      0        2 
  18  chr18_25787587     ZGre    C    T        0      0        2 
  18  chr18_25787587     ZHar    C    T        0      0        2 
  18  chr18_25787587   Sample    C    T        0      0        2 
  18  chr18_25788576     AAsi    A    G        1      2        2 
  18  chr18_25788576     AKia    A    G        1      2        2 
  18  chr18_25788576     AOna    A    G        1      2        2 
  18  chr18_25788576     ASom    A    G        1      2        2 
  18  chr18_25788576     HCab    A    G        0      0        2 
  18  chr18_25788576     HPrz    A    G        0      0        2 
  18  chr18_25788576     ZBoe    A    G        0      0        2 
  18  chr18_25788576     ZGre    A    G        0      0        2 
  18  chr18_25788576     ZHar    A    G        0      0        2 
  18  chr18_25788576   Sample    A    G        1      2        2 
  18  chr18_25792006     AAsi    C    T        0      0        2 
  18  chr18_25792006     AKia    C    T        0      0        2 
  18  chr18_25792006     AOna    C    T        0      0        2 
  18  chr18_25792006     ASom    C    T        0      0        2 
  18  chr18_25792006     HCab    C    T        0      0        2 
  18  chr18_25792006     HPrz    C    T        0      0        2 
  18  chr18_25792006     ZBoe    C    T        0      0        2 
  18  chr18_25792006     ZGre    C    T        0      0        2 
  18  chr18_25792006     ZHar    C    T        1      2        2 
  18  chr18_25792006   Sample    C    T        0      0        2 
  18  chr18_25794140     AAsi    G    T        0      0        2 
  18  chr18_25794140     AKia    G    T        0      0        2 
  18  chr18_25794140     AOna    G    T        0      0        2 
  18  chr18_25794140     ASom    G    T        0      0        2 
  18  chr18_25794140     HCab    G    T        0      0        2 
  18  chr18_25794140     HPrz    G    T        0      0        2 
  18  chr18_25794140     ZBoe    G    T        1      2        2 
  18  chr18_25794140     ZGre    G    T        0      0        2 
  18  chr18_25794140     ZHar    G    T        0      0        2 
  18  chr18_25794140   Sample    G    T        0      0        2 
  18  chr18_25801870     AAsi    A    G        0      0        2 
  18  chr18_25801870     AKia    A    G        0      0        2 
  18  chr18_25801870     AOna    A    G        0      0        2 
  18  chr18_25801870     ASom    A    G        0      0        2 
  18  chr18_25801870     HCab    A    G      0.5      1        2 
  18  chr18_25801870     HPrz    A    G        0      0        2 
  18  chr18_25801870     ZBoe    A    G        0      0        2 
  18  chr18_25801870     ZGre    A    G        0      0        2 
  18  chr18_25801870     ZHar    A    G        0      0        2 
  18  chr18_25801870   Sample    A    G        0      0        2 
  18  chr18_25802830     AAsi    G    T        0      0        2 
  18  chr18_25802830     AKia    G    T        0      0        2 
  18  chr18_25802830     AOna    G    T      0.5      1        2 
  18  chr18_25802830     ASom    G    T        0      0        2 
  18  chr18_25802830     HCab    G    T        0      0        2 
  18  chr18_25802830     HPrz    G    T        0      0        2 
  18  chr18_25802830     ZBoe    G    T        0      0        2 
  18  chr18_25802830     ZGre    G    T        0      0        2 
  18  chr18_25802830     ZHar    G    T        0      0        2 
  18  chr18_25802830   Sample    G    T        0      0        2 
  18  chr18_25804280     AAsi    A    T        0      0        2 
  18  chr18_25804280     AKia    A    T        0      0        2 
  18  chr18_25804280     AOna    A    T        0      0        2 
  18  chr18_25804280     ASom    A    T        0      0        2 
  18  chr18_25804280     HCab    A    T      0.5      1        2 
  18  chr18_25804280     HPrz    A    T        1      2        2 
  18  chr18_25804280     ZBoe    A    T        0      0        2 
  18  chr18_25804280     ZGre    A    T        0      0        2 
  18  chr18_25804280     ZHar    A    T        0      0        2 
  18  chr18_25804280   Sample    A    T        0      0        2 
  18  chr18_25806036     AAsi    A    G        0      0        2 
  18  chr18_25806036     AKia    A    G        0      0        2 
  18  chr18_25806036     AOna    A    G        0      0        2 
  18  chr18_25806036     ASom    A    G        0      0        2 
  18  chr18_25806036     HCab    A    G      0.5      1        2 
  18  chr18_25806036     HPrz    A    G        0      0        2 
  18  chr18_25806036     ZBoe    A    G        0      0        2 
  18  chr18_25806036     ZGre    A    G        0      0        2 
  18  chr18_25806036     ZHar    A    G        0      0        2 
  18  chr18_25806036   Sample    A    G        0      0        2 
  18  chr18_25813368     AAsi    C    T        0      0        2 
  18  chr18_25813368     AKia    C    T        0      0        2 
  18  chr18_25813368     AOna    C    T        0      0        2 
  18  chr18_25813368     ASom    C    T        0      0        2 
  18  chr18_25813368     HCab    C    T        1      2        2 
  18  chr18_25813368     HPrz    C    T        1      2        2 
  18  chr18_25813368     ZBoe    C    T        0      0        2 
  18  chr18_25813368     ZGre    C    T        0      0        2 
  18  chr18_25813368     ZHar    C    T        0      0        2 
  18  chr18_25813368   Sample    C    T        0      0        2 
  18  chr18_25814010     AAsi    T    C        0      0        2 
  18  chr18_25814010     AKia    T    C        0      0        2 
  18  chr18_25814010     AOna    T    C        0      0        2 
  18  chr18_25814010     ASom    T    C        0      0        2 
  18  chr18_25814010     HCab    T    C        0      0        2 
  18  chr18_25814010     HPrz    T    C        0      0        2 
  18  chr18_25814010     ZBoe    T    C        0      0        2 
  18  chr18_25814010     ZGre    T    C      0.5      1        2 
  18  chr18_25814010     ZHar    T    C        0      0        2 
  18  chr18_25814010   Sample    T    C        0      0        2 
  18  chr18_25825043     AAsi    A    G        0      0        2 
  18  chr18_25825043     AKia    A    G        0      0        2 
  18  chr18_25825043     AOna    A    G      0.5      1        2 
  18  chr18_25825043     ASom    A    G        0      0        2 
  18  chr18_25825043     HCab    A    G        0      0        2 
  18  chr18_25825043     HPrz    A    G        0      0        2 
  18  chr18_25825043     ZBoe    A    G        0      0        2 
  18  chr18_25825043     ZGre    A    G        0      0        2 
  18  chr18_25825043     ZHar    A    G        0      0        2 
  18  chr18_25825043   Sample    A    G        0      0        2 
  18  chr18_25829066     AAsi    A    C        0      0        2 
  18  chr18_25829066     AKia    A    C        0      0        2 
  18  chr18_25829066     AOna    A    C        0      0        2 
  18  chr18_25829066     ASom    A    C        0      0        2 
  18  chr18_25829066     HCab    A    C        1      2        2 
  18  chr18_25829066     HPrz    A    C        1      2        2 
  18  chr18_25829066     ZBoe    A    C        0      0        2 
  18  chr18_25829066     ZGre    A    C        0      0        2 
  18  chr18_25829066     ZHar    A    C        0      0        2 
  18  chr18_25829066   Sample    A    C        0      0        2 
  18  chr18_25831767     AAsi    T    A        0      0        2 
  18  chr18_25831767     AKia    T    A        0      0        2 
  18  chr18_25831767     AOna    T    A        0      0        2 
  18  chr18_25831767     ASom    T    A        0      0        2 
  18  chr18_25831767     HCab    T    A      0.5      1        2 
  18  chr18_25831767     HPrz    T    A        0      0        2 
  18  chr18_25831767     ZBoe    T    A        0      0        2 
  18  chr18_25831767     ZGre    T    A        0      0        2 
  18  chr18_25831767     ZHar    T    A        0      0        2 
  18  chr18_25831767   Sample    T    A        0      0        2 
  18  chr18_25840594     AAsi    C    T        0      0        2 
  18  chr18_25840594     AKia    C    T        0      0        2 
  18  chr18_25840594     AOna    C    T        0      0        2 
  18  chr18_25840594     ASom    C    T        0      0        2 
  18  chr18_25840594     HCab    C    T        1      2        2 
  18  chr18_25840594     HPrz    C    T        1      2        2 
  18  chr18_25840594     ZBoe    C    T        0      0        2 
  18  chr18_25840594     ZGre    C    T        0      0        2 
  18  chr18_25840594     ZHar    C    T        0      0        2 
  18  chr18_25840594   Sample    C    T        0      0        2 
  18  chr18_25843873     AAsi    C    T        0      0        2 
  18  chr18_25843873     AKia    C    T        0      0        2 
  18  chr18_25843873     AOna    C    T        0      0        2 
  18  chr18_25843873     ASom    C    T        0      0        2 
  18  chr18_25843873     HCab    C    T        1      2        2 
  18  chr18_25843873     HPrz    C    T        1      2        2 
  18  chr18_25843873     ZBoe    C    T        0      0        2 
  18  chr18_25843873     ZGre    C    T        0      0        2 
  18  chr18_25843873     ZHar    C    T        0      0        2 
  18  chr18_25843873   Sample    C    T        0      0        2 
  18  chr18_25844054     AAsi    C    T        0      0        2 
  18  chr18_25844054     AKia    C    T        0      0        2 
  18  chr18_25844054     AOna    C    T        0      0        2 
  18  chr18_25844054     ASom    C    T        0      0        2 
  18  chr18_25844054     HCab    C    T        1      2        2 
  18  chr18_25844054     HPrz    C    T        1      2        2 
  18  chr18_25844054     ZBoe    C    T        0      0        2 
  18  chr18_25844054     ZGre    C    T        0      0        2 
  18  chr18_25844054     ZHar    C    T        0      0        2 
  18  chr18_25844054   Sample    C    T        0      0        2 
  18  chr18_25851071     AAsi    T    C        0      0        2 
  18  chr18_25851071     AKia    T    C        0      0        2 
  18  chr18_25851071     AOna    T    C        0      0        2 
  18  chr18_25851071     ASom    T    C      0.5      1        2 
  18  chr18_25851071     HCab    T    C        0      0        2 
  18  chr18_25851071     HPrz    T    C        0      0        2 
  18  chr18_25851071     ZBoe    T    C        0      0        2 
  18  chr18_25851071     ZGre    T    C        0      0        2 
  18  chr18_25851071     ZHar    T    C        0      0        2 
  18  chr18_25851071   Sample    T    C        0      0        2 
  18  chr18_25852524     AAsi    T    G        1      2        2 
  18  chr18_25852524     AKia    T    G        0      0        2 
  18  chr18_25852524     AOna    T    G        0      0        2 
  18  chr18_25852524     ASom    T    G        0      0        2 
  18  chr18_25852524     HCab    T    G        0      0        2 
  18  chr18_25852524     HPrz    T    G        0      0        2 
  18  chr18_25852524     ZBoe    T    G        0      0        2 
  18  chr18_25852524     ZGre    T    G        0      0        2 
  18  chr18_25852524     ZHar    T    G        0      0        2 
  18  chr18_25852524   Sample    T    G        1      2        2 
  18  chr18_25852891     AAsi    A    G        0      0        2 
  18  chr18_25852891     AKia    A    G        0      0        2 
  18  chr18_25852891     AOna    A    G      0.5      1        2 
  18  chr18_25852891     ASom    A    G        0      0        2 
  18  chr18_25852891     HCab    A    G      0.5      1        2 
  18  chr18_25852891     HPrz    A    G        0      0        2 
  18  chr18_25852891     ZBoe    A    G        0      0        2 
  18  chr18_25852891     ZGre    A    G        0      0        2 
  18  chr18_25852891     ZHar    A    G        0      0        2 
  18  chr18_25852891   Sample    A    G        0      0        2 
  18  chr18_25853136     AAsi    G    C        0      0        2 
  18  chr18_25853136     AKia    G    C        0      0        2 
  18  chr18_25853136     AOna    G    C        0      0        2 
  18  chr18_25853136     ASom    G    C        0      0        2 
  18  chr18_25853136     HCab    G    C        0      0        2 
  18  chr18_25853136     HPrz    G    C        0      0        2 
  18  chr18_25853136     ZBoe    G    C        1      2        2 
  18  chr18_25853136     ZGre    G    C        1      2        2 
  18  chr18_25853136     ZHar    G    C        0      0        2 
  18  chr18_25853136   Sample    G    C        0      0        2 
  18  chr18_25854575     AAsi    G    A        0      0        2 
  18  chr18_25854575     AKia    G    A        0      0        2 
  18  chr18_25854575     AOna    G    A        0      0        2 
  18  chr18_25854575     ASom    G    A        0      0        2 
  18  chr18_25854575     HCab    G    A        0      0        2 
  18  chr18_25854575     HPrz    G    A        0      0        2 
  18  chr18_25854575     ZBoe    G    A        0      0        2 
  18  chr18_25854575     ZGre    G    A      0.5      1        2 
  18  chr18_25854575     ZHar    G    A        0      0        2 
  18  chr18_25854575   Sample    G    A        0      0        2 
  18  chr18_25866958     AAsi    G    A        0      0        2 
  18  chr18_25866958     AKia    G    A        0      0        2 
  18  chr18_25866958     AOna    G    A        0      0        2 
  18  chr18_25866958     ASom    G    A        0      0        2 
  18  chr18_25866958     HCab    G    A        0      0        2 
  18  chr18_25866958     HPrz    G    A        0      0        2 
  18  chr18_25866958     ZBoe    G    A      0.5      1        2 
  18  chr18_25866958     ZGre    G    A        0      0        2 
  18  chr18_25866958     ZHar    G    A        0      0        2 
  18  chr18_25866958   Sample    G    A        0      0        2 
  18  chr18_25889484     AAsi    T    C        0      0        2 
  18  chr18_25889484     AKia    T    C      0.5      1        2 
  18  chr18_25889484     AOna    T    C        0      0        2 
  18  chr18_25889484     ASom    T    C        0      0        2 
  18  chr18_25889484     HCab    T    C        0      0        2 
  18  chr18_25889484     HPrz    T    C        0      0        2 
  18  chr18_25889484     ZBoe    T    C        0      0        2 
  18  chr18_25889484     ZGre    T    C        0      0        2 
  18  chr18_25889484     ZHar    T    C        0      0        2 
  18  chr18_25889484   Sample    T    C        0      0        2 
  18  chr18_25889890     AAsi    A    G        0      0        2 
  18  chr18_25889890     AKia    A    G        0      0        2 
  18  chr18_25889890     AOna    A    G        0      0        2 
  18  chr18_25889890     ASom    A    G        0      0        2 
  18  chr18_25889890     HCab    A    G        0      0        2 
  18  chr18_25889890     HPrz    A    G        0      0        2 
  18  chr18_25889890     ZBoe    A    G      0.5      1        2 
  18  chr18_25889890     ZGre    A    G        0      0        2 
  18  chr18_25889890     ZHar    A    G        0      0        2 
  18  chr18_25889890   Sample    A    G        0      0        2 
  18  chr18_25890351     AAsi    C    T        0      0        2 
  18  chr18_25890351     AKia    C    T        0      0        2 
  18  chr18_25890351     AOna    C    T        0      0        2 
  18  chr18_25890351     ASom    C    T        0      0        2 
  18  chr18_25890351     HCab    C    T        1      2        2 
  18  chr18_25890351     HPrz    C    T        1      2        2 
  18  chr18_25890351     ZBoe    C    T        0      0        2 
  18  chr18_25890351     ZGre    C    T        0      0        2 
  18  chr18_25890351     ZHar    C    T        0      0        2 
  18  chr18_25890351   Sample    C    T        0      0        2 
  18  chr18_25891251     AAsi    C    T        0      0        2 
  18  chr18_25891251     AKia    C    T        0      0        2 
  18  chr18_25891251     AOna    C    T        0      0        2 
  18  chr18_25891251     ASom    C    T        0      0        2 
  18  chr18_25891251     HCab    C    T        0      0        2 
  18  chr18_25891251     HPrz    C    T        0      0        2 
  18  chr18_25891251     ZBoe    C    T      0.5      1        2 
  18  chr18_25891251     ZGre    C    T        0      0        2 
  18  chr18_25891251     ZHar    C    T        0      0        2 
  18  chr18_25891251   Sample    C    T        0      0        2 
  18  chr18_25892952     AAsi    A    C        0      0        2 
  18  chr18_25892952     AKia    A    C        0      0        2 
  18  chr18_25892952     AOna    A    C        0      0        2 
  18  chr18_25892952     ASom    A    C        0      0        2 
  18  chr18_25892952     HCab    A    C        1      2        2 
  18  chr18_25892952     HPrz    A    C        1      2        2 
  18  chr18_25892952     ZBoe    A    C        0      0        2 
  18  chr18_25892952     ZGre    A    C        0      0        2 
  18  chr18_25892952     ZHar    A    C        0      0        2 
  18  chr18_25892952   Sample    A    C        0      0        2 
  18  chr18_25906654     AAsi    G    T        0      0        2 
  18  chr18_25906654     AKia    G    T        0      0        2 
  18  chr18_25906654     AOna    G    T        0      0        2 
  18  chr18_25906654     ASom    G    T        0      0        2 
  18  chr18_25906654     HCab    G    T        1      2        2 
  18  chr18_25906654     HPrz    G    T        1      2        2 
  18  chr18_25906654     ZBoe    G    T        0      0        2 
  18  chr18_25906654     ZGre    G    T        0      0        2 
  18  chr18_25906654     ZHar    G    T        0      0        2 
  18  chr18_25906654   Sample    G    T        0      0        2 
  18  chr18_25911449     AAsi    G    A        0      0        2 
  18  chr18_25911449     AKia    G    A        0      0        2 
  18  chr18_25911449     AOna    G    A        0      0        2 
  18  chr18_25911449     ASom    G    A        0      0        2 
  18  chr18_25911449     HCab    G    A        1      2        2 
  18  chr18_25911449     HPrz    G    A        1      2        2 
  18  chr18_25911449     ZBoe    G    A        0      0        2 
  18  chr18_25911449     ZGre    G    A        0      0        2 
  18  chr18_25911449     ZHar    G    A        0      0        2 
  18  chr18_25911449   Sample    G    A        0      0        2 
  18  chr18_25911804     AAsi    A    C        0      0        2 
  18  chr18_25911804     AKia    A    C        0      0        2 
  18  chr18_25911804     AOna    A    C        0      0        2 
  18  chr18_25911804     ASom    A    C        0      0        2 
  18  chr18_25911804     HCab    A    C        0      0        2 
  18  chr18_25911804     HPrz    A    C        0      0        2 
  18  chr18_25911804     ZBoe    A    C        0      0        2 
  18  chr18_25911804     ZGre    A    C        0      0        2 
  18  chr18_25911804     ZHar    A    C      0.5      1        2 
  18  chr18_25911804   Sample    A    C        0      0        2 
  18  chr18_25920906     AAsi    A    C        0      0        2 
  18  chr18_25920906     AKia    A    C        0      0        2 
  18  chr18_25920906     AOna    A    C        0      0        2 
  18  chr18_25920906     ASom    A    C        0      0        2 
  18  chr18_25920906     HCab    A    C        1      2        2 
  18  chr18_25920906     HPrz    A    C        1      2        2 
  18  chr18_25920906     ZBoe    A    C        0      0        2 
  18  chr18_25920906     ZGre    A    C        0      0        2 
  18  chr18_25920906     ZHar    A    C        0      0        2 
  18  chr18_25920906   Sample    A    C        0      0        2 
  18  chr18_25923669     AAsi    G    A        0      0        2 
  18  chr18_25923669     AKia    G    A        0      0        2 
  18  chr18_25923669     AOna    G    A      0.5      1        2 
  18  chr18_25923669     ASom    G    A        0      0        2 
  18  chr18_25923669     HCab    G    A        0      0        2 
  18  chr18_25923669     HPrz    G    A        0      0        2 
  18  chr18_25923669     ZBoe    G    A        0      0        2 
  18  chr18_25923669     ZGre    G    A        0      0        2 
  18  chr18_25923669     ZHar    G    A        0      0        2 
  18  chr18_25923669   Sample    G    A        0      0        2 
  18  chr18_25926190     AAsi    A    G        0      0        2 
  18  chr18_25926190     AKia    A    G        0      0        2 
  18  chr18_25926190     AOna    A    G        0      0        2 
  18  chr18_25926190     ASom    A    G        0      0        2 
  18  chr18_25926190     HCab    A    G        1      2        2 
  18  chr18_25926190     HPrz    A    G        1      2        2 
  18  chr18_25926190     ZBoe    A    G        0      0        2 
  18  chr18_25926190     ZGre    A    G        0      0        2 
  18  chr18_25926190     ZHar    A    G        0      0        2 
  18  chr18_25926190   Sample    A    G        0      0        2 
  18  chr18_25935087     AAsi    C    T        0      0        2 
  18  chr18_25935087     AKia    C    T        0      0        2 
  18  chr18_25935087     AOna    C    T        0      0        2 
  18  chr18_25935087     ASom    C    T        0      0        2 
  18  chr18_25935087     HCab    C    T        1      2        2 
  18  chr18_25935087     HPrz    C    T        1      2        2 
  18  chr18_25935087     ZBoe    C    T        0      0        2 
  18  chr18_25935087     ZGre    C    T        0      0        2 
  18  chr18_25935087     ZHar    C    T        0      0        2 
  18  chr18_25935087   Sample    C    T        0      0        2 
  18  chr18_25946513     AAsi    C    T        0      0        2 
  18  chr18_25946513     AKia    C    T        0      0        2 
  18  chr18_25946513     AOna    C    T      0.5      1        2 
  18  chr18_25946513     ASom    C    T        0      0        2 
  18  chr18_25946513     HCab    C    T        1      2        2 
  18  chr18_25946513     HPrz    C    T        1      2        2 
  18  chr18_25946513     ZBoe    C    T        0      0        2 
  18  chr18_25946513     ZGre    C    T        0      0        2 
  18  chr18_25946513     ZHar    C    T        0      0        2 
  18  chr18_25946513   Sample    C    T        0      0        2 
  18  chr18_25948733     AAsi    C    T        0      0        2 
  18  chr18_25948733     AKia    C    T        0      0        2 
  18  chr18_25948733     AOna    C    T        0      0        2 
  18  chr18_25948733     ASom    C    T        0      0        2 
  18  chr18_25948733     HCab    C    T      0.5      1        2 
  18  chr18_25948733     HPrz    C    T        0      0        2 
  18  chr18_25948733     ZBoe    C    T        0      0        2 
  18  chr18_25948733     ZGre    C    T        0      0        2 
  18  chr18_25948733     ZHar    C    T        0      0        2 
  18  chr18_25948733   Sample    C    T        0      0        2 
  18  chr18_25951926     AAsi    T    C        0      0        2 
  18  chr18_25951926     AKia    T    C        1      2        2 
  18  chr18_25951926     AOna    T    C        1      2        2 
  18  chr18_25951926     ASom    T    C        0      0        2 
  18  chr18_25951926     HCab    T    C        0      0        2 
  18  chr18_25951926     HPrz    T    C        0      0        2 
  18  chr18_25951926     ZBoe    T    C        0      0        2 
  18  chr18_25951926     ZGre    T    C        0      0        2 
  18  chr18_25951926     ZHar    T    C        0      0        2 
  18  chr18_25951926   Sample    T    C        0      0        2 
  18  chr18_25956208     AAsi    C    T      0.5      1        2 
  18  chr18_25956208     AKia    C    T        0      0        2 
  18  chr18_25956208     AOna    C    T        0      0        2 
  18  chr18_25956208     ASom    C    T        0      0        2 
  18  chr18_25956208     HCab    C    T        0      0        2 
  18  chr18_25956208     HPrz    C    T        0      0        2 
  18  chr18_25956208     ZBoe    C    T        0      0        2 
  18  chr18_25956208     ZGre    C    T        0      0        2 
  18  chr18_25956208     ZHar    C    T        0      0        2 
  18  chr18_25956208   Sample    C    T        1      2        2 
  18  chr18_25972468     AAsi    G    A        0      0        2 
  18  chr18_25972468     AKia    G    A        0      0        2 
  18  chr18_25972468     AOna    G    A        0      0        2 
  18  chr18_25972468     ASom    G    A        0      0        2 
  18  chr18_25972468     HCab    G    A        1      2        2 
  18  chr18_25972468     HPrz    G    A        1      2        2 
  18  chr18_25972468     ZBoe    G    A        0      0        2 
  18  chr18_25972468     ZGre    G    A        0      0        2 
  18  chr18_25972468     ZHar    G    A        0      0        2 
  18  chr18_25972468   Sample    G    A        0      0        2 
  18  chr18_25974439     AAsi    T    A        0      0        2 
  18  chr18_25974439     AKia    T    A        0      0        2 
  18  chr18_25974439     AOna    T    A        0      0        2 
  18  chr18_25974439     ASom    T    A        0      0        2 
  18  chr18_25974439     HCab    T    A        0      0        2 
  18  chr18_25974439     HPrz    T    A        0      0        2 
  18  chr18_25974439     ZBoe    T    A        0      0        2 
  18  chr18_25974439     ZGre    T    A      0.5      1        2 
  18  chr18_25974439     ZHar    T    A        0      0        2 
  18  chr18_25974439   Sample    T    A        0      0        2 
  18  chr18_25974840     AAsi    C    T      0.5      1        2 
  18  chr18_25974840     AKia    C    T        0      0        2 
  18  chr18_25974840     AOna    C    T        0      0        2 
  18  chr18_25974840     ASom    C    T        1      2        2 
  18  chr18_25974840     HCab    C    T        0      0        2 
  18  chr18_25974840     HPrz    C    T        0      0        2 
  18  chr18_25974840     ZBoe    C    T        0      0        2 
  18  chr18_25974840     ZGre    C    T        0      0        2 
  18  chr18_25974840     ZHar    C    T        0      0        2 
  18  chr18_25974840   Sample    C    T        1      2        2 
  18  chr18_25977872     AAsi    A    G        0      0        2 
  18  chr18_25977872     AKia    A    G        0      0        2 
  18  chr18_25977872     AOna    A    G        0      0        2 
  18  chr18_25977872     ASom    A    G        0      0        2 
  18  chr18_25977872     HCab    A    G      0.5      1        2 
  18  chr18_25977872     HPrz    A    G        0      0        2 
  18  chr18_25977872     ZBoe    A    G        0      0        2 
  18  chr18_25977872     ZGre    A    G        0      0        2 
  18  chr18_25977872     ZHar    A    G        0      0        2 
  18  chr18_25977872   Sample    A    G        0      0        2 
  18  chr18_25979989     AAsi    T    C        0      0        2 
  18  chr18_25979989     AKia    T    C        0      0        2 
  18  chr18_25979989     AOna    T    C        0      0        2 
  18  chr18_25979989     ASom    T    C        1      2        2 
  18  chr18_25979989     HCab    T    C        0      0        2 
  18  chr18_25979989     HPrz    T    C        0      0        2 
  18  chr18_25979989     ZBoe    T    C        0      0        2 
  18  chr18_25979989     ZGre    T    C        0      0        2 
  18  chr18_25979989     ZHar    T    C        0      0        2 
  18  chr18_25979989   Sample    T    C        0      0        2 
  18  chr18_25984923     AAsi    C    T        0      0        2 
  18  chr18_25984923     AKia    C    T        0      0        2 
  18  chr18_25984923     AOna    C    T        0      0        2 
  18  chr18_25984923     ASom    C    T        1      2        2 
  18  chr18_25984923     HCab    C    T        0      0        2 
  18  chr18_25984923     HPrz    C    T        0      0        2 
  18  chr18_25984923     ZBoe    C    T        0      0        2 
  18  chr18_25984923     ZGre    C    T        0      0        2 
  18  chr18_25984923     ZHar    C    T        0      0        2 
  18  chr18_25984923   Sample    C    T        0      0        2 
  18  chr18_25992122     AAsi    C    G        0      0        2 
  18  chr18_25992122     AKia    C    G        0      0        2 
  18  chr18_25992122     AOna    C    G        0      0        2 
  18  chr18_25992122     ASom    C    G        0      0        2 
  18  chr18_25992122     HCab    C    G        0      0        2 
  18  chr18_25992122     HPrz    C    G        0      0        2 
  18  chr18_25992122     ZBoe    C    G        1      2        2 
  18  chr18_25992122     ZGre    C    G        1      2        2 
  18  chr18_25992122     ZHar    C    G        1      2        2 
  18  chr18_25992122   Sample    C    G        0      0        2 
  18  chr18_25999128     AAsi    A    G        0      0        2 
  18  chr18_25999128     AKia    A    G        0      0        2 
  18  chr18_25999128     AOna    A    G        0      0        2 
  18  chr18_25999128     ASom    A    G        0      0        2 
  18  chr18_25999128     HCab    A    G      0.5      1        2 
  18  chr18_25999128     HPrz    A    G        0      0        2 
  18  chr18_25999128     ZBoe    A    G        0      0        2 
  18  chr18_25999128     ZGre    A    G        0      0        2 
  18  chr18_25999128     ZHar    A    G        0      0        2 
  18  chr18_25999128   Sample    A    G        0      0        2 
  18  chr18_26000602     AAsi    G    A        0      0        2 
  18  chr18_26000602     AKia    G    A        0      0        2 
  18  chr18_26000602     AOna    G    A        0      0        2 
  18  chr18_26000602     ASom    G    A        1      2        2 
  18  chr18_26000602     HCab    G    A        0      0        2 
  18  chr18_26000602     HPrz    G    A        0      0        2 
  18  chr18_26000602     ZBoe    G    A        0      0        2 
  18  chr18_26000602     ZGre    G    A        0      0        2 
  18  chr18_26000602     ZHar    G    A        0      0        2 
  18  chr18_26000602   Sample    G    A        0      0        2 
  18  chr18_26008908     AAsi    G    C        0      0        2 
  18  chr18_26008908     AKia    G    C        0      0        2 
  18  chr18_26008908     AOna    G    C        0      0        2 
  18  chr18_26008908     ASom    G    C        0      0        2 
  18  chr18_26008908     HCab    G    C      0.5      1        2 
  18  chr18_26008908     HPrz    G    C        0      0        2 
  18  chr18_26008908     ZBoe    G    C        0      0        2 
  18  chr18_26008908     ZGre    G    C        0      0        2 
  18  chr18_26008908     ZHar    G    C        0      0        2 
  18  chr18_26008908   Sample    G    C        0      0        2 
  18  chr18_26013862     AAsi    A    G        0      0        2 
  18  chr18_26013862     AKia    A    G        0      0        2 
  18  chr18_26013862     AOna    A    G      0.5      1        2 
  18  chr18_26013862     ASom    A    G        0      0        2 
  18  chr18_26013862     HCab    A    G        0      0        2 
  18  chr18_26013862     HPrz    A    G        0      0        2 
  18  chr18_26013862     ZBoe    A    G        0      0        2 
  18  chr18_26013862     ZGre    A    G        0      0        2 
  18  chr18_26013862     ZHar    A    G        0      0        2 
  18  chr18_26013862   Sample    A    G        0      0        2 
  18  chr18_26025611     AAsi    T    C        0      0        2 
  18  chr18_26025611     AKia    T    C      0.5      1        2 
  18  chr18_26025611     AOna    T    C        0      0        2 
  18  chr18_26025611     ASom    T    C        0      0        2 
  18  chr18_26025611     HCab    T    C        0      0        2 
  18  chr18_26025611     HPrz    T    C        0      0        2 
  18  chr18_26025611     ZBoe    T    C        0      0        2 
  18  chr18_26025611     ZGre    T    C        0      0        2 
  18  chr18_26025611     ZHar    T    C        0      0        2 
  18  chr18_26025611   Sample    T    C        0      0        2 
  18  chr18_26031132     AAsi    C    G        0      0        2 
  18  chr18_26031132     AKia    C    G        0      0        2 
  18  chr18_26031132     AOna    C    G        0      0        2 
  18  chr18_26031132     ASom    C    G        0      0        2 
  18  chr18_26031132     HCab    C    G      0.5      1        2 
  18  chr18_26031132     HPrz    C    G        1      2        2 
  18  chr18_26031132     ZBoe    C    G        0      0        2 
  18  chr18_26031132     ZGre    C    G        0      0        2 
  18  chr18_26031132     ZHar    C    G        0      0        2 
  18  chr18_26031132   Sample    C    G        0      0        2 
  18  chr18_26034139     AAsi    T    C        0      0        2 
  18  chr18_26034139     AKia    T    C        1      2        2 
  18  chr18_26034139     AOna    T    C        0      0        2 
  18  chr18_26034139     ASom    T    C      0.5      1        2 
  18  chr18_26034139     HCab    T    C        0      0        2 
  18  chr18_26034139     HPrz    T    C        0      0        2 
  18  chr18_26034139     ZBoe    T    C        0      0        2 
  18  chr18_26034139     ZGre    T    C        0      0        2 
  18  chr18_26034139     ZHar    T    C        0      0        2 
  18  chr18_26034139   Sample    T    C        0      0        2 
  18  chr18_26034433     AAsi    T    A        0      0        2 
  18  chr18_26034433     AKia    T    A        0      0        2 
  18  chr18_26034433     AOna    T    A        0      0        2 
  18  chr18_26034433     ASom    T    A        0      0        2 
  18  chr18_26034433     HCab    T    A      0.5      1        2 
  18  chr18_26034433     HPrz    T    A        0      0        2 
  18  chr18_26034433     ZBoe    T    A        0      0        2 
  18  chr18_26034433     ZGre    T    A        0      0        2 
  18  chr18_26034433     ZHar    T    A        0      0        2 
  18  chr18_26034433   Sample    T    A        0      0        2 
  18  chr18_26039112     AAsi    G    A        0      0        2 
  18  chr18_26039112     AKia    G    A        0      0        2 
  18  chr18_26039112     AOna    G    A        0      0        2 
  18  chr18_26039112     ASom    G    A        0      0        2 
  18  chr18_26039112     HCab    G    A        0      0        2 
  18  chr18_26039112     HPrz    G    A        0      0        2 
  18  chr18_26039112     ZBoe    G    A      0.5      1        2 
  18  chr18_26039112     ZGre    G    A        0      0        2 
  18  chr18_26039112     ZHar    G    A        0      0        2 
  18  chr18_26039112   Sample    G    A        0      0        2 
  18  chr18_26043258     AAsi    G    A        0      0        2 
  18  chr18_26043258     AKia    G    A        0      0        2 
  18  chr18_26043258     AOna    G    A        0      0        2 
  18  chr18_26043258     ASom    G    A        0      0        2 
  18  chr18_26043258     HCab    G    A        1      2        2 
  18  chr18_26043258     HPrz    G    A        1      2        2 
  18  chr18_26043258     ZBoe    G    A        0      0        2 
  18  chr18_26043258     ZGre    G    A        0      0        2 
  18  chr18_26043258     ZHar    G    A        0      0        2 
  18  chr18_26043258   Sample    G    A        0      0        2 
  18  chr18_26047094     AAsi    G    A        0      0        2 
  18  chr18_26047094     AKia    G    A      0.5      1        2 
  18  chr18_26047094     AOna    G    A        0      0        2 
  18  chr18_26047094     ASom    G    A        0      0        2 
  18  chr18_26047094     HCab    G    A        0      0        2 
  18  chr18_26047094     HPrz    G    A        0      0        2 
  18  chr18_26047094     ZBoe    G    A        0      0        2 
  18  chr18_26047094     ZGre    G    A        0      0        2 
  18  chr18_26047094     ZHar    G    A        0      0        2 
  18  chr18_26047094   Sample    G    A        0      0        2 
  18  chr18_26055425     AAsi    C    T        1      2        2 
  18  chr18_26055425     AKia    C    T        0      0        2 
  18  chr18_26055425     AOna    C    T        0      0        2 
  18  chr18_26055425     ASom    C    T        0      0        2 
  18  chr18_26055425     HCab    C    T        0      0        2 
  18  chr18_26055425     HPrz    C    T        0      0        2 
  18  chr18_26055425     ZBoe    C    T        0      0        2 
  18  chr18_26055425     ZGre    C    T        0      0        2 
  18  chr18_26055425     ZHar    C    T        0      0        2 
  18  chr18_26055425   Sample    C    T        1      2        2 
  18  chr18_26067419     AAsi    G    C        0      0        2 
  18  chr18_26067419     AKia    G    C        0      0        2 
  18  chr18_26067419     AOna    G    C        1      2        2 
  18  chr18_26067419     ASom    G    C        0      0        2 
  18  chr18_26067419     HCab    G    C        0      0        2 
  18  chr18_26067419     HPrz    G    C        0      0        2 
  18  chr18_26067419     ZBoe    G    C        0      0        2 
  18  chr18_26067419     ZGre    G    C        0      0        2 
  18  chr18_26067419     ZHar    G    C        0      0        2 
  18  chr18_26067419   Sample    G    C        0      0        2 
  18  chr18_26080336     AAsi    A    C        0      0        2 
  18  chr18_26080336     AKia    A    C        0      0        2 
  18  chr18_26080336     AOna    A    C        0      0        2 
  18  chr18_26080336     ASom    A    C        0      0        2 
  18  chr18_26080336     HCab    A    C        0      0        2 
  18  chr18_26080336     HPrz    A    C        0      0        2 
  18  chr18_26080336     ZBoe    A    C      0.5      1        2 
  18  chr18_26080336     ZGre    A    C        0      0        2 
  18  chr18_26080336     ZHar    A    C        0      0        2 
  18  chr18_26080336   Sample    A    C        0      0        2 
  18  chr18_26081106     AAsi    G    T        0      0        2 
  18  chr18_26081106     AKia    G    T        0      0        2 
  18  chr18_26081106     AOna    G    T        0      0        2 
  18  chr18_26081106     ASom    G    T        0      0        2 
  18  chr18_26081106     HCab    G    T        0      0        2 
  18  chr18_26081106     HPrz    G    T        0      0        2 
  18  chr18_26081106     ZBoe    G    T      0.5      1        2 
  18  chr18_26081106     ZGre    G    T        0      0        2 
  18  chr18_26081106     ZHar    G    T        0      0        2 
  18  chr18_26081106   Sample    G    T        0      0        2 
  18  chr18_26095926     AAsi    G    A        0      0        2 
  18  chr18_26095926     AKia    G    A        0      0        2 
  18  chr18_26095926     AOna    G    A        0      0        2 
  18  chr18_26095926     ASom    G    A        0      0        2 
  18  chr18_26095926     HCab    G    A      0.5      1        2 
  18  chr18_26095926     HPrz    G    A        0      0        2 
  18  chr18_26095926     ZBoe    G    A        0      0        2 
  18  chr18_26095926     ZGre    G    A        0      0        2 
  18  chr18_26095926     ZHar    G    A        0      0        2 
  18  chr18_26095926   Sample    G    A        0      0        2 
  18  chr18_26101831     AAsi    C    T        0      0        2 
  18  chr18_26101831     AKia    C    T        0      0        2 
  18  chr18_26101831     AOna    C    T        0      0        2 
  18  chr18_26101831     ASom    C    T        0      0        2 
  18  chr18_26101831     HCab    C    T        1      2        2 
  18  chr18_26101831     HPrz    C    T        1      2        2 
  18  chr18_26101831     ZBoe    C    T        0      0        2 
  18  chr18_26101831     ZGre    C    T        0      0        2 
  18  chr18_26101831     ZHar    C    T        0      0        2 
  18  chr18_26101831   Sample    C    T        0      0        2 
  18  chr18_26106600     AAsi    A    G        0      0        2 
  18  chr18_26106600     AKia    A    G        0      0        2 
  18  chr18_26106600     AOna    A    G        0      0        2 
  18  chr18_26106600     ASom    A    G        1      2        2 
  18  chr18_26106600     HCab    A    G        0      0        2 
  18  chr18_26106600     HPrz    A    G        0      0        2 
  18  chr18_26106600     ZBoe    A    G        0      0        2 
  18  chr18_26106600     ZGre    A    G        0      0        2 
  18  chr18_26106600     ZHar    A    G        0      0        2 
  18  chr18_26106600   Sample    A    G        0      0        2 
  18  chr18_26112614     AAsi    T    C        0      0        2 
  18  chr18_26112614     AKia    T    C        0      0        2 
  18  chr18_26112614     AOna    T    C        0      0        2 
  18  chr18_26112614     ASom    T    C        0      0        2 
  18  chr18_26112614     HCab    T    C        1      2        2 
  18  chr18_26112614     HPrz    T    C        1      2        2 
  18  chr18_26112614     ZBoe    T    C      0.5      1        2 
  18  chr18_26112614     ZGre    T    C        0      0        2 
  18  chr18_26112614     ZHar    T    C        0      0        2 
  18  chr18_26112614   Sample    T    C        0      0        2 
  18  chr18_26116079     AAsi    C    T        0      0        2 
  18  chr18_26116079     AKia    C    T        0      0        2 
  18  chr18_26116079     AOna    C    T        0      0        2 
  18  chr18_26116079     ASom    C    T        0      0        2 
  18  chr18_26116079     HCab    C    T        0      0        2 
  18  chr18_26116079     HPrz    C    T        0      0        2 
  18  chr18_26116079     ZBoe    C    T        0      0        2 
  18  chr18_26116079     ZGre    C    T        0      0        2 
  18  chr18_26116079     ZHar    C    T        1      2        2 
  18  chr18_26116079   Sample    C    T        0      0        2 
  18  chr18_26121648     AAsi    T    C        0      0        2 
  18  chr18_26121648     AKia    T    C      0.5      1        2 
  18  chr18_26121648     AOna    T    C      0.5      1        2 
  18  chr18_26121648     ASom    T    C        0      0        2 
  18  chr18_26121648     HCab    T    C        0      0        2 
  18  chr18_26121648     HPrz    T    C        0      0        2 
  18  chr18_26121648     ZBoe    T    C        0      0        2 
  18  chr18_26121648     ZGre    T    C        0      0        2 
  18  chr18_26121648     ZHar    T    C        0      0        2 
  18  chr18_26121648   Sample    T    C        0      0        2 
  18  chr18_26127184     AAsi    A    C        0      0        2 
  18  chr18_26127184     AKia    A    C        0      0        2 
  18  chr18_26127184     AOna    A    C        0      0        2 
  18  chr18_26127184     ASom    A    C        0      0        2 
  18  chr18_26127184     HCab    A    C        0      0        2 
  18  chr18_26127184     HPrz    A    C        0      0        2 
  18  chr18_26127184     ZBoe    A    C        0      0        2 
  18  chr18_26127184     ZGre    A    C      0.5      1        2 
  18  chr18_26127184     ZHar    A    C        0      0        2 
  18  chr18_26127184   Sample    A    C        0      0        2 
  18  chr18_26131792     AAsi    G    A        0      0        2 
  18  chr18_26131792     AKia    G    A        0      0        2 
  18  chr18_26131792     AOna    G    A      0.5      1        2 
  18  chr18_26131792     ASom    G    A        0      0        2 
  18  chr18_26131792     HCab    G    A        0      0        2 
  18  chr18_26131792     HPrz    G    A        0      0        2 
  18  chr18_26131792     ZBoe    G    A        0      0        2 
  18  chr18_26131792     ZGre    G    A        0      0        2 
  18  chr18_26131792     ZHar    G    A        0      0        2 
  18  chr18_26131792   Sample    G    A        0      0        2 
  18  chr18_26139222     AAsi    T    C        0      0        2 
  18  chr18_26139222     AKia    T    C        0      0        2 
  18  chr18_26139222     AOna    T    C        0      0        2 
  18  chr18_26139222     ASom    T    C        0      0        2 
  18  chr18_26139222     HCab    T    C        0      0        2 
  18  chr18_26139222     HPrz    T    C        1      2        2 
  18  chr18_26139222     ZBoe    T    C        0      0        2 
  18  chr18_26139222     ZGre    T    C        0      0        2 
  18  chr18_26139222     ZHar    T    C        0      0        2 
  18  chr18_26139222   Sample    T    C        0      0        2 
  18  chr18_26150577     AAsi    A    G        0      0        2 
  18  chr18_26150577     AKia    A    G        0      0        2 
  18  chr18_26150577     AOna    A    G        0      0        2 
  18  chr18_26150577     ASom    A    G        0      0        2 
  18  chr18_26150577     HCab    A    G        1      2        2 
  18  chr18_26150577     HPrz    A    G        1      2        2 
  18  chr18_26150577     ZBoe    A    G        0      0        2 
  18  chr18_26150577     ZGre    A    G        0      0        2 
  18  chr18_26150577     ZHar    A    G        0      0        2 
  18  chr18_26150577   Sample    A    G        0      0        2 
  18  chr18_26161250     AAsi    A    T        0      0        2 
  18  chr18_26161250     AKia    A    T        0      0        2 
  18  chr18_26161250     AOna    A    T        0      0        2 
  18  chr18_26161250     ASom    A    T        0      0        2 
  18  chr18_26161250     HCab    A    T      0.5      1        2 
  18  chr18_26161250     HPrz    A    T        0      0        2 
  18  chr18_26161250     ZBoe    A    T        0      0        2 
  18  chr18_26161250     ZGre    A    T        0      0        2 
  18  chr18_26161250     ZHar    A    T        0      0        2 
  18  chr18_26161250   Sample    A    T        0      0        2 
  18  chr18_26171397     AAsi    C    A        0      0        2 
  18  chr18_26171397     AKia    C    A        0      0        2 
  18  chr18_26171397     AOna    C    A        0      0        2 
  18  chr18_26171397     ASom    C    A        0      0        2 
  18  chr18_26171397     HCab    C    A        0      0        2 
  18  chr18_26171397     HPrz    C    A        0      0        2 
  18  chr18_26171397     ZBoe    C    A        0      0        2 
  18  chr18_26171397     ZGre    C    A        0      0        2 
  18  chr18_26171397     ZHar    C    A        1      2        2 
  18  chr18_26171397   Sample    C    A        0      0        2 
  18  chr18_26184608     AAsi    G    A        0      0        2 
  18  chr18_26184608     AKia    G    A      0.5      1        2 
  18  chr18_26184608     AOna    G    A        0      0        2 
  18  chr18_26184608     ASom    G    A        0      0        2 
  18  chr18_26184608     HCab    G    A        0      0        2 
  18  chr18_26184608     HPrz    G    A        0      0        2 
  18  chr18_26184608     ZBoe    G    A        0      0        2 
  18  chr18_26184608     ZGre    G    A        0      0        2 
  18  chr18_26184608     ZHar    G    A        0      0        2 
  18  chr18_26184608   Sample    G    A        0      0        2 
  18  chr18_26189556     AAsi    A    G        0      0        2 
  18  chr18_26189556     AKia    A    G      0.5      1        2 
  18  chr18_26189556     AOna    A    G        1      2        2 
  18  chr18_26189556     ASom    A    G        0      0        2 
  18  chr18_26189556     HCab    A    G        0      0        2 
  18  chr18_26189556     HPrz    A    G        0      0        2 
  18  chr18_26189556     ZBoe    A    G        1      2        2 
  18  chr18_26189556     ZGre    A    G        1      2        2 
  18  chr18_26189556     ZHar    A    G        1      2        2 
  18  chr18_26189556   Sample    A    G        0      0        2 
  18  chr18_26194376     AAsi    C    T        0      0        2 
  18  chr18_26194376     AKia    C    T        0      0        2 
  18  chr18_26194376     AOna    C    T        0      0        2 
  18  chr18_26194376     ASom    C    T        0      0        2 
  18  chr18_26194376     HCab    C    T        0      0        2 
  18  chr18_26194376     HPrz    C    T        0      0        2 
  18  chr18_26194376     ZBoe    C    T      0.5      1        2 
  18  chr18_26194376     ZGre    C    T        0      0        2 
  18  chr18_26194376     ZHar    C    T        0      0        2 
  18  chr18_26194376   Sample    C    T        0      0        2 
  18  chr18_26197186     AAsi    G    A        0      0        2 
  18  chr18_26197186     AKia    G    A        0      0        2 
  18  chr18_26197186     AOna    G    A        0      0        2 
  18  chr18_26197186     ASom    G    A        0      0        2 
  18  chr18_26197186     HCab    G    A        1      2        2 
  18  chr18_26197186     HPrz    G    A        1      2        2 
  18  chr18_26197186     ZBoe    G    A        0      0        2 
  18  chr18_26197186     ZGre    G    A        0      0        2 
  18  chr18_26197186     ZHar    G    A        0      0        2 
  18  chr18_26197186   Sample    G    A        0      0        2 
  18  chr18_26198704     AAsi    A    C        0      0        2 
  18  chr18_26198704     AKia    A    C        0      0        2 
  18  chr18_26198704     AOna    A    C        0      0        2 
  18  chr18_26198704     ASom    A    C        0      0        2 
  18  chr18_26198704     HCab    A    C      0.5      1        2 
  18  chr18_26198704     HPrz    A    C        0      0        2 
  18  chr18_26198704     ZBoe    A    C        0      0        2 
  18  chr18_26198704     ZGre    A    C        0      0        2 
  18  chr18_26198704     ZHar    A    C        0      0        2 
  18  chr18_26198704   Sample    A    C        0      0        2 
  18  chr18_26201372     AAsi    T    C        0      0        2 
  18  chr18_26201372     AKia    T    C        0      0        2 
  18  chr18_26201372     AOna    T    C        0      0        2 
  18  chr18_26201372     ASom    T    C        0      0        2 
  18  chr18_26201372     HCab    T    C        1      2        2 
  18  chr18_26201372     HPrz    T    C        1      2        2 
  18  chr18_26201372     ZBoe    T    C        0      0        2 
  18  chr18_26201372     ZGre    T    C        0      0        2 
  18  chr18_26201372     ZHar    T    C        0      0        2 
  18  chr18_26201372   Sample    T    C        0      0        2 
  18  chr18_26210095     AAsi    A    T        0      0        2 
  18  chr18_26210095     AKia    A    T        0      0        2 
  18  chr18_26210095     AOna    A    T      0.5      1        2 
  18  chr18_26210095     ASom    A    T        0      0        2 
  18  chr18_26210095     HCab    A    T        0      0        2 
  18  chr18_26210095     HPrz    A    T        0      0        2 
  18  chr18_26210095     ZBoe    A    T        0      0        2 
  18  chr18_26210095     ZGre    A    T        0      0        2 
  18  chr18_26210095     ZHar    A    T        0      0        2 
  18  chr18_26210095   Sample    A    T        0      0        2 
  18  chr18_26224225     AAsi    A    G        0      0        2 
  18  chr18_26224225     AKia    A    G        0      0        2 
  18  chr18_26224225     AOna    A    G        0      0        2 
  18  chr18_26224225     ASom    A    G        0      0        2 
  18  chr18_26224225     HCab    A    G        1      2        2 
  18  chr18_26224225     HPrz    A    G        1      2        2 
  18  chr18_26224225     ZBoe    A    G        0      0        2 
  18  chr18_26224225     ZGre    A    G        0      0        2 
  18  chr18_26224225     ZHar    A    G        0      0        2 
  18  chr18_26224225   Sample    A    G        0      0        2 
  18  chr18_26225397     AAsi    C    T        0      0        2 
  18  chr18_26225397     AKia    C    T        0      0        2 
  18  chr18_26225397     AOna    C    T        0      0        2 
  18  chr18_26225397     ASom    C    T        0      0        2 
  18  chr18_26225397     HCab    C    T        0      0        2 
  18  chr18_26225397     HPrz    C    T        0      0        2 
  18  chr18_26225397     ZBoe    C    T        0      0        2 
  18  chr18_26225397     ZGre    C    T        0      0        2 
  18  chr18_26225397     ZHar    C    T        1      2        2 
  18  chr18_26225397   Sample    C    T        0      0        2 
  18  chr18_26230785     AAsi    A    G        0      0        2 
  18  chr18_26230785     AKia    A    G        0      0        2 
  18  chr18_26230785     AOna    A    G        0      0        2 
  18  chr18_26230785     ASom    A    G        0      0        2 
  18  chr18_26230785     HCab    A    G        1      2        2 
  18  chr18_26230785     HPrz    A    G        1      2        2 
  18  chr18_26230785     ZBoe    A    G        1      2        2 
  18  chr18_26230785     ZGre    A    G        0      0        2 
  18  chr18_26230785     ZHar    A    G        0      0        2 
  18  chr18_26230785   Sample    A    G        0      0        2 
  18  chr18_26241745     AAsi    T    G        0      0        2 
  18  chr18_26241745     AKia    T    G        0      0        2 
  18  chr18_26241745     AOna    T    G        1      2        2 
  18  chr18_26241745     ASom    T    G        0      0        2 
  18  chr18_26241745     HCab    T    G        0      0        2 
  18  chr18_26241745     HPrz    T    G        0      0        2 
  18  chr18_26241745     ZBoe    T    G        0      0        2 
  18  chr18_26241745     ZGre    T    G        0      0        2 
  18  chr18_26241745     ZHar    T    G        0      0        2 
  18  chr18_26241745   Sample    T    G        0      0        2 
  18  chr18_26244707     AAsi    A    G        0      0        2 
  18  chr18_26244707     AKia    A    G        0      0        2 
  18  chr18_26244707     AOna    A    G        0      0        2 
  18  chr18_26244707     ASom    A    G        0      0        2 
  18  chr18_26244707     HCab    A    G        0      0        2 
  18  chr18_26244707     HPrz    A    G        0      0        2 
  18  chr18_26244707     ZBoe    A    G      0.5      1        2 
  18  chr18_26244707     ZGre    A    G        0      0        2 
  18  chr18_26244707     ZHar    A    G        0      0        2 
  18  chr18_26244707   Sample    A    G        0      0        2 
  18  chr18_26245472     AAsi    C    T        0      0        2 
  18  chr18_26245472     AKia    C    T        0      0        2 
  18  chr18_26245472     AOna    C    T        0      0        2 
  18  chr18_26245472     ASom    C    T      0.5      1        2 
  18  chr18_26245472     HCab    C    T        0      0        2 
  18  chr18_26245472     HPrz    C    T        0      0        2 
  18  chr18_26245472     ZBoe    C    T        0      0        2 
  18  chr18_26245472     ZGre    C    T        0      0        2 
  18  chr18_26245472     ZHar    C    T        0      0        2 
  18  chr18_26245472   Sample    C    T        0      0        2 
  18  chr18_26263263     AAsi    G    A        0      0        2 
  18  chr18_26263263     AKia    G    A        0      0        2 
  18  chr18_26263263     AOna    G    A        0      0        2 
  18  chr18_26263263     ASom    G    A        0      0        2 
  18  chr18_26263263     HCab    G    A        1      2        2 
  18  chr18_26263263     HPrz    G    A        1      2        2 
  18  chr18_26263263     ZBoe    G    A        0      0        2 
  18  chr18_26263263     ZGre    G    A        0      0        2 
  18  chr18_26263263     ZHar    G    A        0      0        2 
  18  chr18_26263263   Sample    G    A        0      0        2 
  18  chr18_26274853     AAsi    A    C        0      0        2 
  18  chr18_26274853     AKia    A    C        0      0        2 
  18  chr18_26274853     AOna    A    C        0      0        2 
  18  chr18_26274853     ASom    A    C        0      0        2 
  18  chr18_26274853     HCab    A    C        1      2        2 
  18  chr18_26274853     HPrz    A    C        1      2        2 
  18  chr18_26274853     ZBoe    A    C        0      0        2 
  18  chr18_26274853     ZGre    A    C        0      0        2 
  18  chr18_26274853     ZHar    A    C        0      0        2 
  18  chr18_26274853   Sample    A    C        0      0        2 
  18  chr18_26289523     AAsi    C    T        0      0        2 
  18  chr18_26289523     AKia    C    T        0      0        2 
  18  chr18_26289523     AOna    C    T      0.5      1        2 
  18  chr18_26289523     ASom    C    T        0      0        2 
  18  chr18_26289523     HCab    C    T        0      0        2 
  18  chr18_26289523     HPrz    C    T        0      0        2 
  18  chr18_26289523     ZBoe    C    T        0      0        2 
  18  chr18_26289523     ZGre    C    T        0      0        2 
  18  chr18_26289523     ZHar    C    T        0      0        2 
  18  chr18_26289523   Sample    C    T        0      0        2 
  18  chr18_26299195     AAsi    C    A        0      0        2 
  18  chr18_26299195     AKia    C    A        0      0        2 
  18  chr18_26299195     AOna    C    A        0      0        2 
  18  chr18_26299195     ASom    C    A        0      0        2 
  18  chr18_26299195     HCab    C    A        0      0        2 
  18  chr18_26299195     HPrz    C    A        0      0        2 
  18  chr18_26299195     ZBoe    C    A        1      2        2 
  18  chr18_26299195     ZGre    C    A        0      0        2 
  18  chr18_26299195     ZHar    C    A        0      0        2 
  18  chr18_26299195   Sample    C    A        0      0        2 
  18  chr18_26314418     AAsi    T    A        0      0        2 
  18  chr18_26314418     AKia    T    A        0      0        2 
  18  chr18_26314418     AOna    T    A        0      0        2 
  18  chr18_26314418     ASom    T    A        0      0        2 
  18  chr18_26314418     HCab    T    A        0      0        2 
  18  chr18_26314418     HPrz    T    A        1      2        2 
  18  chr18_26314418     ZBoe    T    A        0      0        2 
  18  chr18_26314418     ZGre    T    A        0      0        2 
  18  chr18_26314418     ZHar    T    A        0      0        2 
  18  chr18_26314418   Sample    T    A        0      0        2 
  18  chr18_26314952     AAsi    A    G        0      0        2 
  18  chr18_26314952     AKia    A    G        0      0        2 
  18  chr18_26314952     AOna    A    G        0      0        2 
  18  chr18_26314952     ASom    A    G        0      0        2 
  18  chr18_26314952     HCab    A    G        0      0        2 
  18  chr18_26314952     HPrz    A    G        0      0        2 
  18  chr18_26314952     ZBoe    A    G      0.5      1        2 
  18  chr18_26314952     ZGre    A    G        0      0        2 
  18  chr18_26314952     ZHar    A    G        0      0        2 
  18  chr18_26314952   Sample    A    G        0      0        2 
  18  chr18_26318809     AAsi    C    A        0      0        2 
  18  chr18_26318809     AKia    C    A        0      0        2 
  18  chr18_26318809     AOna    C    A        0      0        2 
  18  chr18_26318809     ASom    C    A        0      0        2 
  18  chr18_26318809     HCab    C    A        1      2        2 
  18  chr18_26318809     HPrz    C    A        1      2        2 
  18  chr18_26318809     ZBoe    C    A        0      0        2 
  18  chr18_26318809     ZGre    C    A        0      0        2 
  18  chr18_26318809     ZHar    C    A        0      0        2 
  18  chr18_26318809   Sample    C    A        0      0        2 
  18  chr18_26322045     AAsi    A    G        0      0        2 
  18  chr18_26322045     AKia    A    G        0      0        2 
  18  chr18_26322045     AOna    A    G        0      0        2 
  18  chr18_26322045     ASom    A    G        0      0        2 
  18  chr18_26322045     HCab    A    G        0      0        2 
  18  chr18_26322045     HPrz    A    G        0      0        2 
  18  chr18_26322045     ZBoe    A    G        0      0        2 
  18  chr18_26322045     ZGre    A    G        0      0        2 
  18  chr18_26322045     ZHar    A    G        1      2        2 
  18  chr18_26322045   Sample    A    G        0      0        2 
  18  chr18_26322079     AAsi    A    G        0      0        2 
  18  chr18_26322079     AKia    A    G        0      0        2 
  18  chr18_26322079     AOna    A    G        0      0        2 
  18  chr18_26322079     ASom    A    G        0      0        2 
  18  chr18_26322079     HCab    A    G        0      0        2 
  18  chr18_26322079     HPrz    A    G        0      0        2 
  18  chr18_26322079     ZBoe    A    G        0      0        2 
  18  chr18_26322079     ZGre    A    G        1      2        2 
  18  chr18_26322079     ZHar    A    G        1      2        2 
  18  chr18_26322079   Sample    A    G        0      0        2 
  18  chr18_26322632     AAsi    G    T        0      0        2 
  18  chr18_26322632     AKia    G    T        0      0        2 
  18  chr18_26322632     AOna    G    T        0      0        2 
  18  chr18_26322632     ASom    G    T        0      0        2 
  18  chr18_26322632     HCab    G    T        0      0        2 
  18  chr18_26322632     HPrz    G    T        0      0        2 
  18  chr18_26322632     ZBoe    G    T        0      0        2 
  18  chr18_26322632     ZGre    G    T        1      2        2 
  18  chr18_26322632     ZHar    G    T        0      0        2 
  18  chr18_26322632   Sample    G    T        0      0        2 
  18  chr18_26322835     AAsi    T    C        0      0        2 
  18  chr18_26322835     AKia    T    C        0      0        2 
  18  chr18_26322835     AOna    T    C        0      0        2 
  18  chr18_26322835     ASom    T    C        0      0        2 
  18  chr18_26322835     HCab    T    C        0      0        2 
  18  chr18_26322835     HPrz    T    C        0      0        2 
  18  chr18_26322835     ZBoe    T    C      0.5      1        2 
  18  chr18_26322835     ZGre    T    C        0      0        2 
  18  chr18_26322835     ZHar    T    C        0      0        2 
  18  chr18_26322835   Sample    T    C        0      0        2 
  18  chr18_26329720     AAsi    A    T        0      0        2 
  18  chr18_26329720     AKia    A    T        0      0        2 
  18  chr18_26329720     AOna    A    T        0      0        2 
  18  chr18_26329720     ASom    A    T        0      0        2 
  18  chr18_26329720     HCab    A    T        1      2        2 
  18  chr18_26329720     HPrz    A    T        1      2        2 
  18  chr18_26329720     ZBoe    A    T        0      0        2 
  18  chr18_26329720     ZGre    A    T        0      0        2 
  18  chr18_26329720     ZHar    A    T        0      0        2 
  18  chr18_26329720   Sample    A    T        0      0        2 
  18  chr18_26331859     AAsi    A    G        0      0        2 
  18  chr18_26331859     AKia    A    G        0      0        2 
  18  chr18_26331859     AOna    A    G        0      0        2 
  18  chr18_26331859     ASom    A    G        0      0        2 
  18  chr18_26331859     HCab    A    G        1      2        2 
  18  chr18_26331859     HPrz    A    G        1      2        2 
  18  chr18_26331859     ZBoe    A    G        0      0        2 
  18  chr18_26331859     ZGre    A    G        0      0        2 
  18  chr18_26331859     ZHar    A    G        0      0        2 
  18  chr18_26331859   Sample    A    G        0      0        2 
  18  chr18_26333241     AAsi    C    T        0      0        2 
  18  chr18_26333241     AKia    C    T        1      2        2 
  18  chr18_26333241     AOna    C    T        0      0        2 
  18  chr18_26333241     ASom    C    T        0      0        2 
  18  chr18_26333241     HCab    C    T        0      0        2 
  18  chr18_26333241     HPrz    C    T        0      0        2 
  18  chr18_26333241     ZBoe    C    T        0      0        2 
  18  chr18_26333241     ZGre    C    T        0      0        2 
  18  chr18_26333241     ZHar    C    T        0      0        2 
  18  chr18_26333241   Sample    C    T        0      0        2 
  18  chr18_26333371     AAsi    T    A        0      0        2 
  18  chr18_26333371     AKia    T    A        0      0        2 
  18  chr18_26333371     AOna    T    A        0      0        2 
  18  chr18_26333371     ASom    T    A        0      0        2 
  18  chr18_26333371     HCab    T    A        1      2        2 
  18  chr18_26333371     HPrz    T    A        1      2        2 
  18  chr18_26333371     ZBoe    T    A        0      0        2 
  18  chr18_26333371     ZGre    T    A        0      0        2 
  18  chr18_26333371     ZHar    T    A        0      0        2 
  18  chr18_26333371   Sample    T    A        0      0        2 
  18  chr18_26337764     AAsi    A    G        0      0        2 
  18  chr18_26337764     AKia    A    G        0      0        2 
  18  chr18_26337764     AOna    A    G        0      0        2 
  18  chr18_26337764     ASom    A    G        0      0        2 
  18  chr18_26337764     HCab    A    G        0      0        2 
  18  chr18_26337764     HPrz    A    G        0      0        2 
  18  chr18_26337764     ZBoe    A    G      0.5      1        2 
  18  chr18_26337764     ZGre    A    G        0      0        2 
  18  chr18_26337764     ZHar    A    G        0      0        2 
  18  chr18_26337764   Sample    A    G        0      0        2 
  18  chr18_26338754     AAsi    C    G        0      0        2 
  18  chr18_26338754     AKia    C    G        0      0        2 
  18  chr18_26338754     AOna    C    G        0      0        2 
  18  chr18_26338754     ASom    C    G        0      0        2 
  18  chr18_26338754     HCab    C    G        1      2        2 
  18  chr18_26338754     HPrz    C    G        1      2        2 
  18  chr18_26338754     ZBoe    C    G        0      0        2 
  18  chr18_26338754     ZGre    C    G        0      0        2 
  18  chr18_26338754     ZHar    C    G        0      0        2 
  18  chr18_26338754   Sample    C    G        0      0        2 
  18  chr18_26343564     AAsi    A    G        0      0        2 
  18  chr18_26343564     AKia    A    G        0      0        2 
  18  chr18_26343564     AOna    A    G      0.5      1        2 
  18  chr18_26343564     ASom    A    G        0      0        2 
  18  chr18_26343564     HCab    A    G        0      0        2 
  18  chr18_26343564     HPrz    A    G        0      0        2 
  18  chr18_26343564     ZBoe    A    G        0      0        2 
  18  chr18_26343564     ZGre    A    G        0      0        2 
  18  chr18_26343564     ZHar    A    G        0      0        2 
  18  chr18_26343564   Sample    A    G        0      0        2 
  18  chr18_26354512     AAsi    G    A        0      0        2 
  18  chr18_26354512     AKia    G    A      0.5      1        2 
  18  chr18_26354512     AOna    G    A        0      0        2 
  18  chr18_26354512     ASom    G    A        0      0        2 
  18  chr18_26354512     HCab    G    A        0      0        2 
  18  chr18_26354512     HPrz    G    A        0      0        2 
  18  chr18_26354512     ZBoe    G    A        0      0        2 
  18  chr18_26354512     ZGre    G    A        0      0        2 
  18  chr18_26354512     ZHar    G    A        0      0        2 
  18  chr18_26354512   Sample    G    A        0      0        2 
  18  chr18_26354887     AAsi    T    C        0      0        2 
  18  chr18_26354887     AKia    T    C        0      0        2 
  18  chr18_26354887     AOna    T    C        0      0        2 
  18  chr18_26354887     ASom    T    C        0      0        2 
  18  chr18_26354887     HCab    T    C        0      0        2 
  18  chr18_26354887     HPrz    T    C        0      0        2 
  18  chr18_26354887     ZBoe    T    C        1      2        2 
  18  chr18_26354887     ZGre    T    C        0      0        2 
  18  chr18_26354887     ZHar    T    C        0      0        2 
  18  chr18_26354887   Sample    T    C        0      0        2 
  18  chr18_26356065     AAsi    G    A        0      0        2 
  18  chr18_26356065     AKia    G    A        1      2        2 
  18  chr18_26356065     AOna    G    A        0      0        2 
  18  chr18_26356065     ASom    G    A        0      0        2 
  18  chr18_26356065     HCab    G    A        0      0        2 
  18  chr18_26356065     HPrz    G    A        0      0        2 
  18  chr18_26356065     ZBoe    G    A        0      0        2 
  18  chr18_26356065     ZGre    G    A        0      0        2 
  18  chr18_26356065     ZHar    G    A        0      0        2 
  18  chr18_26356065   Sample    G    A        0      0        2 
  18  chr18_26391681     AAsi    G    C        0      0        2 
  18  chr18_26391681     AKia    G    C        0      0        2 
  18  chr18_26391681     AOna    G    C        0      0        2 
  18  chr18_26391681     ASom    G    C        0      0        2 
  18  chr18_26391681     HCab    G    C        1      2        2 
  18  chr18_26391681     HPrz    G    C        1      2        2 
  18  chr18_26391681     ZBoe    G    C        0      0        2 
  18  chr18_26391681     ZGre    G    C        0      0        2 
  18  chr18_26391681     ZHar    G    C        0      0        2 
  18  chr18_26391681   Sample    G    C        0      0        2 
  18  chr18_26396977     AAsi    G    T        0      0        2 
  18  chr18_26396977     AKia    G    T        0      0        2 
  18  chr18_26396977     AOna    G    T        0      0        2 
  18  chr18_26396977     ASom    G    T        0      0        2 
  18  chr18_26396977     HCab    G    T        1      2        2 
  18  chr18_26396977     HPrz    G    T        1      2        2 
  18  chr18_26396977     ZBoe    G    T        0      0        2 
  18  chr18_26396977     ZGre    G    T        0      0        2 
  18  chr18_26396977     ZHar    G    T        0      0        2 
  18  chr18_26396977   Sample    G    T        0      0        2 
  18  chr18_26403306     AAsi    A    G        0      0        2 
  18  chr18_26403306     AKia    A    G        0      0        2 
  18  chr18_26403306     AOna    A    G        0      0        2 
  18  chr18_26403306     ASom    A    G        0      0        2 
  18  chr18_26403306     HCab    A    G        0      0        2 
  18  chr18_26403306     HPrz    A    G        0      0        2 
  18  chr18_26403306     ZBoe    A    G        1      2        2 
  18  chr18_26403306     ZGre    A    G        1      2        2 
  18  chr18_26403306     ZHar    A    G        1      2        2 
  18  chr18_26403306   Sample    A    G        0      0        2 
  18  chr18_26410401     AAsi    G    A        1      2        2 
  18  chr18_26410401     AKia    G    A        0      0        2 
  18  chr18_26410401     AOna    G    A        0      0        2 
  18  chr18_26410401     ASom    G    A        0      0        2 
  18  chr18_26410401     HCab    G    A        0      0        2 
  18  chr18_26410401     HPrz    G    A        0      0        2 
  18  chr18_26410401     ZBoe    G    A        0      0        2 
  18  chr18_26410401     ZGre    G    A        0      0        2 
  18  chr18_26410401     ZHar    G    A        0      0        2 
  18  chr18_26410401   Sample    G    A        1      2        2 
  18  chr18_26413806     AAsi    A    G        0      0        2 
  18  chr18_26413806     AKia    A    G        0      0        2 
  18  chr18_26413806     AOna    A    G        0      0        2 
  18  chr18_26413806     ASom    A    G        0      0        2 
  18  chr18_26413806     HCab    A    G        0      0        2 
  18  chr18_26413806     HPrz    A    G        0      0        2 
  18  chr18_26413806     ZBoe    A    G        0      0        2 
  18  chr18_26413806     ZGre    A    G        1      2        2 
  18  chr18_26413806     ZHar    A    G        0      0        2 
  18  chr18_26413806   Sample    A    G        0      0        2 
  18  chr18_26416140     AAsi    T    C        0      0        2 
  18  chr18_26416140     AKia    T    C        0      0        2 
  18  chr18_26416140     AOna    T    C        0      0        2 
  18  chr18_26416140     ASom    T    C        0      0        2 
  18  chr18_26416140     HCab    T    C        0      0        2 
  18  chr18_26416140     HPrz    T    C        0      0        2 
  18  chr18_26416140     ZBoe    T    C      0.5      1        2 
  18  chr18_26416140     ZGre    T    C        0      0        2 
  18  chr18_26416140     ZHar    T    C        0      0        2 
  18  chr18_26416140   Sample    T    C        0      0        2 
  18  chr18_26422259     AAsi    C    T        0      0        2 
  18  chr18_26422259     AKia    C    T        0      0        2 
  18  chr18_26422259     AOna    C    T        0      0        2 
  18  chr18_26422259     ASom    C    T        0      0        2 
  18  chr18_26422259     HCab    C    T        1      2        2 
  18  chr18_26422259     HPrz    C    T        1      2        2 
  18  chr18_26422259     ZBoe    C    T        0      0        2 
  18  chr18_26422259     ZGre    C    T        0      0        2 
  18  chr18_26422259     ZHar    C    T        0      0        2 
  18  chr18_26422259   Sample    C    T        0      0        2 
  18  chr18_26424810     AAsi    A    G        0      0        2 
  18  chr18_26424810     AKia    A    G        0      0        2 
  18  chr18_26424810     AOna    A    G        0      0        2 
  18  chr18_26424810     ASom    A    G        0      0        2 
  18  chr18_26424810     HCab    A    G        0      0        2 
  18  chr18_26424810     HPrz    A    G        0      0        2 
  18  chr18_26424810     ZBoe    A    G      0.5      1        2 
  18  chr18_26424810     ZGre    A    G        0      0        2 
  18  chr18_26424810     ZHar    A    G        0      0        2 
  18  chr18_26424810   Sample    A    G        0      0        2 
  18  chr18_26429602     AAsi    G    A        0      0        2 
  18  chr18_26429602     AKia    G    A        0      0        2 
  18  chr18_26429602     AOna    G    A        0      0        2 
  18  chr18_26429602     ASom    G    A        0      0        2 
  18  chr18_26429602     HCab    G    A        0      0        2 
  18  chr18_26429602     HPrz    G    A        0      0        2 
  18  chr18_26429602     ZBoe    G    A      0.5      1        2 
  18  chr18_26429602     ZGre    G    A        0      0        2 
  18  chr18_26429602     ZHar    G    A        0      0        2 
  18  chr18_26429602   Sample    G    A        0      0        2 
  18  chr18_26437768     AAsi    A    C        0      0        2 
  18  chr18_26437768     AKia    A    C        0      0        2 
  18  chr18_26437768     AOna    A    C        0      0        2 
  18  chr18_26437768     ASom    A    C        0      0        2 
  18  chr18_26437768     HCab    A    C        1      2        2 
  18  chr18_26437768     HPrz    A    C        1      2        2 
  18  chr18_26437768     ZBoe    A    C        0      0        2 
  18  chr18_26437768     ZGre    A    C        0      0        2 
  18  chr18_26437768     ZHar    A    C        0      0        2 
  18  chr18_26437768   Sample    A    C        0      0        2 
  18  chr18_26442246     AAsi    T    A        0      0        2 
  18  chr18_26442246     AKia    T    A        1      2        2 
  18  chr18_26442246     AOna    T    A        1      2        2 
  18  chr18_26442246     ASom    T    A        0      0        2 
  18  chr18_26442246     HCab    T    A        0      0        2 
  18  chr18_26442246     HPrz    T    A        0      0        2 
  18  chr18_26442246     ZBoe    T    A        0      0        2 
  18  chr18_26442246     ZGre    T    A        0      0        2 
  18  chr18_26442246     ZHar    T    A        0      0        2 
  18  chr18_26442246   Sample    T    A        0      0        2 
  18  chr18_26442610     AAsi    T    C        0      0        2 
  18  chr18_26442610     AKia    T    C        0      0        2 
  18  chr18_26442610     AOna    T    C        0      0        2 
  18  chr18_26442610     ASom    T    C        0      0        2 
  18  chr18_26442610     HCab    T    C        1      2        2 
  18  chr18_26442610     HPrz    T    C        1      2        2 
  18  chr18_26442610     ZBoe    T    C        0      0        2 
  18  chr18_26442610     ZGre    T    C        0      0        2 
  18  chr18_26442610     ZHar    T    C        0      0        2 
  18  chr18_26442610   Sample    T    C        0      0        2 
  18  chr18_26445073     AAsi    C    A        0      0        2 
  18  chr18_26445073     AKia    C    A        0      0        2 
  18  chr18_26445073     AOna    C    A        0      0        2 
  18  chr18_26445073     ASom    C    A        0      0        2 
  18  chr18_26445073     HCab    C    A        0      0        2 
  18  chr18_26445073     HPrz    C    A        0      0        2 
  18  chr18_26445073     ZBoe    C    A      0.5      1        2 
  18  chr18_26445073     ZGre    C    A        0      0        2 
  18  chr18_26445073     ZHar    C    A        1      2        2 
  18  chr18_26445073   Sample    C    A        0      0        2 
  18  chr18_26447924     AAsi    T    G        0      0        2 
  18  chr18_26447924     AKia    T    G        0      0        2 
  18  chr18_26447924     AOna    T    G        0      0        2 
  18  chr18_26447924     ASom    T    G        0      0        2 
  18  chr18_26447924     HCab    T    G        0      0        2 
  18  chr18_26447924     HPrz    T    G        0      0        2 
  18  chr18_26447924     ZBoe    T    G        0      0        2 
  18  chr18_26447924     ZGre    T    G        0      0        2 
  18  chr18_26447924     ZHar    T    G      0.5      1        2 
  18  chr18_26447924   Sample    T    G        0      0        2 
  18  chr18_26458957     AAsi    G    A        0      0        2 
  18  chr18_26458957     AKia    G    A        0      0        2 
  18  chr18_26458957     AOna    G    A        0      0        2 
  18  chr18_26458957     ASom    G    A        0      0        2 
  18  chr18_26458957     HCab    G    A        0      0        2 
  18  chr18_26458957     HPrz    G    A        0      0        2 
  18  chr18_26458957     ZBoe    G    A      0.5      1        2 
  18  chr18_26458957     ZGre    G    A        0      0        2 
  18  chr18_26458957     ZHar    G    A        0      0        2 
  18  chr18_26458957   Sample    G    A        0      0        2 
  18  chr18_26461608     AAsi    A    T        1      2        2 
  18  chr18_26461608     AKia    A    T        0      0        2 
  18  chr18_26461608     AOna    A    T        0      0        2 
  18  chr18_26461608     ASom    A    T        1      2        2 
  18  chr18_26461608     HCab    A    T        0      0        2 
  18  chr18_26461608     HPrz    A    T        0      0        2 
  18  chr18_26461608     ZBoe    A    T        0      0        2 
  18  chr18_26461608     ZGre    A    T        0      0        2 
  18  chr18_26461608     ZHar    A    T        0      0        2 
  18  chr18_26461608   Sample    A    T        1      2        2 
  18  chr18_26465488     AAsi    T    C        0      0        2 
  18  chr18_26465488     AKia    T    C        0      0        2 
  18  chr18_26465488     AOna    T    C        0      0        2 
  18  chr18_26465488     ASom    T    C        0      0        2 
  18  chr18_26465488     HCab    T    C        0      0        2 
  18  chr18_26465488     HPrz    T    C        0      0        2 
  18  chr18_26465488     ZBoe    T    C        0      0        2 
  18  chr18_26465488     ZGre    T    C      0.5      1        2 
  18  chr18_26465488     ZHar    T    C        0      0        2 
  18  chr18_26465488   Sample    T    C        0      0        2 
  18  chr18_26475494     AAsi    G    A        1      2        2 
  18  chr18_26475494     AKia    G    A        0      0        2 
  18  chr18_26475494     AOna    G    A        0      0        2 
  18  chr18_26475494     ASom    G    A        0      0        2 
  18  chr18_26475494     HCab    G    A        0      0        2 
  18  chr18_26475494     HPrz    G    A        0      0        2 
  18  chr18_26475494     ZBoe    G    A        0      0        2 
  18  chr18_26475494     ZGre    G    A        0      0        2 
  18  chr18_26475494     ZHar    G    A        0      0        2 
  18  chr18_26475494   Sample    G    A        1      2        2 
  18  chr18_26477604     AAsi    T    C        0      0        2 
  18  chr18_26477604     AKia    T    C        0      0        2 
  18  chr18_26477604     AOna    T    C        0      0        2 
  18  chr18_26477604     ASom    T    C        1      2        2 
  18  chr18_26477604     HCab    T    C        0      0        2 
  18  chr18_26477604     HPrz    T    C        0      0        2 
  18  chr18_26477604     ZBoe    T    C        0      0        2 
  18  chr18_26477604     ZGre    T    C        0      0        2 
  18  chr18_26477604     ZHar    T    C        0      0        2 
  18  chr18_26477604   Sample    T    C        0      0        2 
  18  chr18_26479597     AAsi    C    T        0      0        2 
  18  chr18_26479597     AKia    C    T        0      0        2 
  18  chr18_26479597     AOna    C    T        0      0        2 
  18  chr18_26479597     ASom    C    T        0      0        2 
  18  chr18_26479597     HCab    C    T        0      0        2 
  18  chr18_26479597     HPrz    C    T        0      0        2 
  18  chr18_26479597     ZBoe    C    T        0      0        2 
  18  chr18_26479597     ZGre    C    T        0      0        2 
  18  chr18_26479597     ZHar    C    T        1      2        2 
  18  chr18_26479597   Sample    C    T        0      0        2 
  18  chr18_26480309     AAsi    C    T        1      2        2 
  18  chr18_26480309     AKia    C    T        0      0        2 
  18  chr18_26480309     AOna    C    T        0      0        2 
  18  chr18_26480309     ASom    C    T        1      2        2 
  18  chr18_26480309     HCab    C    T        0      0        2 
  18  chr18_26480309     HPrz    C    T        0      0        2 
  18  chr18_26480309     ZBoe    C    T        0      0        2 
  18  chr18_26480309     ZGre    C    T        0      0        2 
  18  chr18_26480309     ZHar    C    T        0      0        2 
  18  chr18_26480309   Sample    C    T        1      2        2 
  18  chr18_26481441     AAsi    A    T        0      0        2 
  18  chr18_26481441     AKia    A    T        0      0        2 
  18  chr18_26481441     AOna    A    T        0      0        2 
  18  chr18_26481441     ASom    A    T        0      0        2 
  18  chr18_26481441     HCab    A    T        0      0        2 
  18  chr18_26481441     HPrz    A    T        0      0        2 
  18  chr18_26481441     ZBoe    A    T      0.5      1        2 
  18  chr18_26481441     ZGre    A    T        0      0        2 
  18  chr18_26481441     ZHar    A    T        1      2        2 
  18  chr18_26481441   Sample    A    T        0      0        2 
  18  chr18_26496202     AAsi    C    G        0      0        2 
  18  chr18_26496202     AKia    C    G        0      0        2 
  18  chr18_26496202     AOna    C    G        0      0        2 
  18  chr18_26496202     ASom    C    G        0      0        2 
  18  chr18_26496202     HCab    C    G        0      0        2 
  18  chr18_26496202     HPrz    C    G        0      0        2 
  18  chr18_26496202     ZBoe    C    G        0      0        2 
  18  chr18_26496202     ZGre    C    G        1      2        2 
  18  chr18_26496202     ZHar    C    G        0      0        2 
  18  chr18_26496202   Sample    C    G        0      0        2 
  18  chr18_26502740     AAsi    T    C        0      0        2 
  18  chr18_26502740     AKia    T    C        0      0        2 
  18  chr18_26502740     AOna    T    C        0      0        2 
  18  chr18_26502740     ASom    T    C        0      0        2 
  18  chr18_26502740     HCab    T    C        0      0        2 
  18  chr18_26502740     HPrz    T    C        0      0        2 
  18  chr18_26502740     ZBoe    T    C        0      0        2 
  18  chr18_26502740     ZGre    T    C        1      2        2 
  18  chr18_26502740     ZHar    T    C        0      0        2 
  18  chr18_26502740   Sample    T    C        0      0        2 
  18  chr18_26508740     AAsi    G    A        0      0        2 
  18  chr18_26508740     AKia    G    A        0      0        2 
  18  chr18_26508740     AOna    G    A        0      0        2 
  18  chr18_26508740     ASom    G    A        0      0        2 
  18  chr18_26508740     HCab    G    A        0      0        2 
  18  chr18_26508740     HPrz    G    A        0      0        2 
  18  chr18_26508740     ZBoe    G    A        0      0        2 
  18  chr18_26508740     ZGre    G    A        1      2        2 
  18  chr18_26508740     ZHar    G    A        0      0        2 
  18  chr18_26508740   Sample    G    A        0      0        2 
  18  chr18_26509045     AAsi    C    T        0      0        2 
  18  chr18_26509045     AKia    C    T        0      0        2 
  18  chr18_26509045     AOna    C    T        0      0        2 
  18  chr18_26509045     ASom    C    T        0      0        2 
  18  chr18_26509045     HCab    C    T        0      0        2 
  18  chr18_26509045     HPrz    C    T        0      0        2 
  18  chr18_26509045     ZBoe    C    T        0      0        2 
  18  chr18_26509045     ZGre    C    T      0.5      1        2 
  18  chr18_26509045     ZHar    C    T        0      0        2 
  18  chr18_26509045   Sample    C    T        0      0        2 
  18  chr18_26513069     AAsi    A    C        0      0        2 
  18  chr18_26513069     AKia    A    C        0      0        2 
  18  chr18_26513069     AOna    A    C        0      0        2 
  18  chr18_26513069     ASom    A    C        0      0        2 
  18  chr18_26513069     HCab    A    C        0      0        2 
  18  chr18_26513069     HPrz    A    C        0      0        2 
  18  chr18_26513069     ZBoe    A    C        0      0        2 
  18  chr18_26513069     ZGre    A    C        0      0        2 
  18  chr18_26513069     ZHar    A    C        1      2        2 
  18  chr18_26513069   Sample    A    C        0      0        2 
  18  chr18_26515342     AAsi    G    A        0      0        2 
  18  chr18_26515342     AKia    G    A        0      0        2 
  18  chr18_26515342     AOna    G    A        0      0        2 
  18  chr18_26515342     ASom    G    A        0      0        2 
  18  chr18_26515342     HCab    G    A        1      2        2 
  18  chr18_26515342     HPrz    G    A        1      2        2 
  18  chr18_26515342     ZBoe    G    A        0      0        2 
  18  chr18_26515342     ZGre    G    A        0      0        2 
  18  chr18_26515342     ZHar    G    A        0      0        2 
  18  chr18_26515342   Sample    G    A        0      0        2 
  18  chr18_26527260     AAsi    A    G      0.5      1        2 
  18  chr18_26527260     AKia    A    G        0      0        2 
  18  chr18_26527260     AOna    A    G        0      0        2 
  18  chr18_26527260     ASom    A    G        0      0        2 
  18  chr18_26527260     HCab    A    G        0      0        2 
  18  chr18_26527260     HPrz    A    G        0      0        2 
  18  chr18_26527260     ZBoe    A    G        0      0        2 
  18  chr18_26527260     ZGre    A    G        0      0        2 
  18  chr18_26527260     ZHar    A    G        0      0        2 
  18  chr18_26527260   Sample    A    G        0      0        2 
  18  chr18_26539065     AAsi    C    T        1      2        2 
  18  chr18_26539065     AKia    C    T        0      0        2 
  18  chr18_26539065     AOna    C    T        0      0        2 
  18  chr18_26539065     ASom    C    T        1      2        2 
  18  chr18_26539065     HCab    C    T        0      0        2 
  18  chr18_26539065     HPrz    C    T        0      0        2 
  18  chr18_26539065     ZBoe    C    T        0      0        2 
  18  chr18_26539065     ZGre    C    T        0      0        2 
  18  chr18_26539065     ZHar    C    T        0      0        2 
  18  chr18_26539065   Sample    C    T        1      2        2 
  18  chr18_26557672     AAsi    G    A        0      0        2 
  18  chr18_26557672     AKia    G    A        0      0        2 
  18  chr18_26557672     AOna    G    A        0      0        2 
  18  chr18_26557672     ASom    G    A        0      0        2 
  18  chr18_26557672     HCab    G    A        1      2        2 
  18  chr18_26557672     HPrz    G    A        1      2        2 
  18  chr18_26557672     ZBoe    G    A        0      0        2 
  18  chr18_26557672     ZGre    G    A        0      0        2 
  18  chr18_26557672     ZHar    G    A        0      0        2 
  18  chr18_26557672   Sample    G    A        0      0        2 
  18  chr18_26560650     AAsi    T    C        0      0        2 
  18  chr18_26560650     AKia    T    C        0      0        2 
  18  chr18_26560650     AOna    T    C        0      0        2 
  18  chr18_26560650     ASom    T    C        0      0        2 
  18  chr18_26560650     HCab    T    C        0      0        2 
  18  chr18_26560650     HPrz    T    C        1      2        2 
  18  chr18_26560650     ZBoe    T    C        0      0        2 
  18  chr18_26560650     ZGre    T    C        0      0        2 
  18  chr18_26560650     ZHar    T    C        0      0        2 
  18  chr18_26560650   Sample    T    C        0      0        2 
  18  chr18_26561744     AAsi    T    G        0      0        2 
  18  chr18_26561744     AKia    T    G        0      0        2 
  18  chr18_26561744     AOna    T    G        0      0        2 
  18  chr18_26561744     ASom    T    G        0      0        2 
  18  chr18_26561744     HCab    T    G        1      2        2 
  18  chr18_26561744     HPrz    T    G        1      2        2 
  18  chr18_26561744     ZBoe    T    G        0      0        2 
  18  chr18_26561744     ZGre    T    G        0      0        2 
  18  chr18_26561744     ZHar    T    G        0      0        2 
  18  chr18_26561744   Sample    T    G        0      0        2 
  18  chr18_26569992     AAsi    G    C        0      0        2 
  18  chr18_26569992     AKia    G    C        1      2        2 
  18  chr18_26569992     AOna    G    C        1      2        2 
  18  chr18_26569992     ASom    G    C        0      0        2 
  18  chr18_26569992     HCab    G    C        0      0        2 
  18  chr18_26569992     HPrz    G    C        0      0        2 
  18  chr18_26569992     ZBoe    G    C        0      0        2 
  18  chr18_26569992     ZGre    G    C        0      0        2 
  18  chr18_26569992     ZHar    G    C        0      0        2 
  18  chr18_26569992   Sample    G    C        0      0        2 
  18  chr18_26574364     AAsi    C    T        0      0        2 
  18  chr18_26574364     AKia    C    T        0      0        2 
  18  chr18_26574364     AOna    C    T        0      0        2 
  18  chr18_26574364     ASom    C    T        0      0        2 
  18  chr18_26574364     HCab    C    T        1      2        2 
  18  chr18_26574364     HPrz    C    T        1      2        2 
  18  chr18_26574364     ZBoe    C    T        0      0        2 
  18  chr18_26574364     ZGre    C    T        0      0        2 
  18  chr18_26574364     ZHar    C    T        0      0        2 
  18  chr18_26574364   Sample    C    T        0      0        2 
  18  chr18_26583794     AAsi    C    G        0      0        2 
  18  chr18_26583794     AKia    C    G        0      0        2 
  18  chr18_26583794     AOna    C    G        0      0        2 
  18  chr18_26583794     ASom    C    G        0      0        2 
  18  chr18_26583794     HCab    C    G        1      2        2 
  18  chr18_26583794     HPrz    C    G        1      2        2 
  18  chr18_26583794     ZBoe    C    G        0      0        2 
  18  chr18_26583794     ZGre    C    G        0      0        2 
  18  chr18_26583794     ZHar    C    G        0      0        2 
  18  chr18_26583794   Sample    C    G        0      0        2 
  18  chr18_26584338     AAsi    T    C        0      0        2 
  18  chr18_26584338     AKia    T    C        0      0        2 
  18  chr18_26584338     AOna    T    C        0      0        2 
  18  chr18_26584338     ASom    T    C        0      0        2 
  18  chr18_26584338     HCab    T    C        0      0        2 
  18  chr18_26584338     HPrz    T    C        0      0        2 
  18  chr18_26584338     ZBoe    T    C        0      0        2 
  18  chr18_26584338     ZGre    T    C        0      0        2 
  18  chr18_26584338     ZHar    T    C      0.5      1        2 
  18  chr18_26584338   Sample    T    C        0      0        2 
  18  chr18_26587551     AAsi    T    C        0      0        2 
  18  chr18_26587551     AKia    T    C        0      0        2 
  18  chr18_26587551     AOna    T    C        0      0        2 
  18  chr18_26587551     ASom    T    C        0      0        2 
  18  chr18_26587551     HCab    T    C        1      2        2 
  18  chr18_26587551     HPrz    T    C        1      2        2 
  18  chr18_26587551     ZBoe    T    C        0      0        2 
  18  chr18_26587551     ZGre    T    C        0      0        2 
  18  chr18_26587551     ZHar    T    C        0      0        2 
  18  chr18_26587551   Sample    T    C        0      0        2 
  18  chr18_26588512     AAsi    A    G        0      0        2 
  18  chr18_26588512     AKia    A    G        0      0        2 
  18  chr18_26588512     AOna    A    G        0      0        2 
  18  chr18_26588512     ASom    A    G        0      0        2 
  18  chr18_26588512     HCab    A    G      0.5      1        2 
  18  chr18_26588512     HPrz    A    G        0      0        2 
  18  chr18_26588512     ZBoe    A    G        0      0        2 
  18  chr18_26588512     ZGre    A    G        0      0        2 
  18  chr18_26588512     ZHar    A    G        0      0        2 
  18  chr18_26588512   Sample    A    G        0      0        2 
  18  chr18_26589088     AAsi    C    A        0      0        2 
  18  chr18_26589088     AKia    C    A        0      0        2 
  18  chr18_26589088     AOna    C    A        0      0        2 
  18  chr18_26589088     ASom    C    A        0      0        2 
  18  chr18_26589088     HCab    C    A        0      0        2 
  18  chr18_26589088     HPrz    C    A        0      0        2 
  18  chr18_26589088     ZBoe    C    A      0.5      1        2 
  18  chr18_26589088     ZGre    C    A        0      0        2 
  18  chr18_26589088     ZHar    C    A        0      0        2 
  18  chr18_26589088   Sample    C    A        0      0        2 
  18  chr18_26591663     AAsi    T    C        0      0        2 
  18  chr18_26591663     AKia    T    C        0      0        2 
  18  chr18_26591663     AOna    T    C      0.5      1        2 
  18  chr18_26591663     ASom    T    C        0      0        2 
  18  chr18_26591663     HCab    T    C        0      0        2 
  18  chr18_26591663     HPrz    T    C        0      0        2 
  18  chr18_26591663     ZBoe    T    C        0      0        2 
  18  chr18_26591663     ZGre    T    C        0      0        2 
  18  chr18_26591663     ZHar    T    C        0      0        2 
  18  chr18_26591663   Sample    T    C        0      0        2 
  18  chr18_26594459     AAsi    T    C        1      2        2 
  18  chr18_26594459     AKia    T    C        1      2        2 
  18  chr18_26594459     AOna    T    C        0      0        2 
  18  chr18_26594459     ASom    T    C        1      2        2 
  18  chr18_26594459     HCab    T    C        0      0        2 
  18  chr18_26594459     HPrz    T    C        0      0        2 
  18  chr18_26594459     ZBoe    T    C        0      0        2 
  18  chr18_26594459     ZGre    T    C        0      0        2 
  18  chr18_26594459     ZHar    T    C        0      0        2 
  18  chr18_26594459   Sample    T    C        1      2        2 
  18  chr18_26595862     AAsi    G    C        0      0        2 
  18  chr18_26595862     AKia    G    C        0      0        2 
  18  chr18_26595862     AOna    G    C        0      0        2 
  18  chr18_26595862     ASom    G    C        0      0        2 
  18  chr18_26595862     HCab    G    C        1      2        2 
  18  chr18_26595862     HPrz    G    C        1      2        2 
  18  chr18_26595862     ZBoe    G    C        0      0        2 
  18  chr18_26595862     ZGre    G    C        0      0        2 
  18  chr18_26595862     ZHar    G    C        0      0        2 
  18  chr18_26595862   Sample    G    C        0      0        2 
  18  chr18_26595920     AAsi    A    G        0      0        2 
  18  chr18_26595920     AKia    A    G        0      0        2 
  18  chr18_26595920     AOna    A    G        0      0        2 
  18  chr18_26595920     ASom    A    G        0      0        2 
  18  chr18_26595920     HCab    A    G        1      2        2 
  18  chr18_26595920     HPrz    A    G        1      2        2 
  18  chr18_26595920     ZBoe    A    G        0      0        2 
  18  chr18_26595920     ZGre    A    G        0      0        2 
  18  chr18_26595920     ZHar    A    G        0      0        2 
  18  chr18_26595920   Sample    A    G        0      0        2 
  18  chr18_26596501     AAsi    T    C        0      0        2 
  18  chr18_26596501     AKia    T    C        0      0        2 
  18  chr18_26596501     AOna    T    C        0      0        2 
  18  chr18_26596501     ASom    T    C        0      0        2 
  18  chr18_26596501     HCab    T    C        0      0        2 
  18  chr18_26596501     HPrz    T    C        0      0        2 
  18  chr18_26596501     ZBoe    T    C        0      0        2 
  18  chr18_26596501     ZGre    T    C        1      2        2 
  18  chr18_26596501     ZHar    T    C        0      0        2 
  18  chr18_26596501   Sample    T    C        0      0        2 
  18  chr18_26598910     AAsi    C    T        1      2        2 
  18  chr18_26598910     AKia    C    T        1      2        2 
  18  chr18_26598910     AOna    C    T        0      0        2 
  18  chr18_26598910     ASom    C    T        1      2        2 
  18  chr18_26598910     HCab    C    T        0      0        2 
  18  chr18_26598910     HPrz    C    T        0      0        2 
  18  chr18_26598910     ZBoe    C    T        0      0        2 
  18  chr18_26598910     ZGre    C    T        0      0        2 
  18  chr18_26598910     ZHar    C    T        0      0        2 
  18  chr18_26598910   Sample    C    T        1      2        2 
  18  chr18_26603393     AAsi    G    C        0      0        2 
  18  chr18_26603393     AKia    G    C        0      0        2 
  18  chr18_26603393     AOna    G    C        0      0        2 
  18  chr18_26603393     ASom    G    C        1      2        2 
  18  chr18_26603393     HCab    G    C        0      0        2 
  18  chr18_26603393     HPrz    G    C        0      0        2 
  18  chr18_26603393     ZBoe    G    C        0      0        2 
  18  chr18_26603393     ZGre    G    C        0      0        2 
  18  chr18_26603393     ZHar    G    C        0      0        2 
  18  chr18_26603393   Sample    G    C        0      0        2 
  18  chr18_26609016     AAsi    A    T        0      0        2 
  18  chr18_26609016     AKia    A    T        1      2        2 
  18  chr18_26609016     AOna    A    T      0.5      1        2 
  18  chr18_26609016     ASom    A    T        0      0        2 
  18  chr18_26609016     HCab    A    T        0      0        2 
  18  chr18_26609016     HPrz    A    T        0      0        2 
  18  chr18_26609016     ZBoe    A    T        0      0        2 
  18  chr18_26609016     ZGre    A    T        0      0        2 
  18  chr18_26609016     ZHar    A    T        0      0        2 
  18  chr18_26609016   Sample    A    T        0      0        2 
  18  chr18_26610333     AAsi    C    T        0      0        2 
  18  chr18_26610333     AKia    C    T        0      0        2 
  18  chr18_26610333     AOna    C    T        0      0        2 
  18  chr18_26610333     ASom    C    T        0      0        2 
  18  chr18_26610333     HCab    C    T        0      0        2 
  18  chr18_26610333     HPrz    C    T        0      0        2 
  18  chr18_26610333     ZBoe    C    T      0.5      1        2 
  18  chr18_26610333     ZGre    C    T        0      0        2 
  18  chr18_26610333     ZHar    C    T        0      0        2 
  18  chr18_26610333   Sample    C    T        0      0        2 
  18  chr18_26614805     AAsi    T    C        0      0        2 
  18  chr18_26614805     AKia    T    C      0.5      1        2 
  18  chr18_26614805     AOna    T    C      0.5      1        2 
  18  chr18_26614805     ASom    T    C        0      0        2 
  18  chr18_26614805     HCab    T    C        0      0        2 
```
