## Supplementary File 2. Zonkey (Schubert et al. 2017) report for donkey specimen Ancient2. for "No genetic evidence yet for hinnies at Mazongshan (400-160 BCE), northwestern China": incl_ts.frq.strat (part 217 of 305)

```
  18  chr18_26614805     HPrz    T    C        0      0        2 
  18  chr18_26614805     ZBoe    T    C      0.5      1        2 
  18  chr18_26614805     ZGre    T    C        0      0        2 
  18  chr18_26614805     ZHar    T    C        0      0        2 
  18  chr18_26614805   Sample    T    C        0      0        2 
  18  chr18_26621942     AAsi    G    T        0      0        2 
  18  chr18_26621942     AKia    G    T        0      0        2 
  18  chr18_26621942     AOna    G    T        0      0        2 
  18  chr18_26621942     ASom    G    T        0      0        2 
  18  chr18_26621942     HCab    G    T        0      0        2 
  18  chr18_26621942     HPrz    G    T        0      0        2 
  18  chr18_26621942     ZBoe    G    T        0      0        2 
  18  chr18_26621942     ZGre    G    T        0      0        2 
  18  chr18_26621942     ZHar    G    T      0.5      1        2 
  18  chr18_26621942   Sample    G    T        0      0        2 
  18  chr18_26647789     AAsi    T    C        1      2        2 
  18  chr18_26647789     AKia    T    C        0      0        2 
  18  chr18_26647789     AOna    T    C        0      0        2 
  18  chr18_26647789     ASom    T    C        1      2        2 
  18  chr18_26647789     HCab    T    C        0      0        2 
  18  chr18_26647789     HPrz    T    C        0      0        2 
  18  chr18_26647789     ZBoe    T    C        0      0        2 
  18  chr18_26647789     ZGre    T    C        0      0        2 
  18  chr18_26647789     ZHar    T    C        0      0        2 
  18  chr18_26647789   Sample    T    C        1      2        2 
  18  chr18_26648888     AAsi    A    T        0      0        2 
  18  chr18_26648888     AKia    A    T        0      0        2 
  18  chr18_26648888     AOna    A    T        0      0        2 
  18  chr18_26648888     ASom    A    T        0      0        2 
  18  chr18_26648888     HCab    A    T        0      0        2 
  18  chr18_26648888     HPrz    A    T        0      0        2 
  18  chr18_26648888     ZBoe    A    T        0      0        2 
  18  chr18_26648888     ZGre    A    T        1      2        2 
  18  chr18_26648888     ZHar    A    T        0      0        2 
  18  chr18_26648888   Sample    A    T        0      0        2 
  18  chr18_26657499     AAsi    A    G        1      2        2 
  18  chr18_26657499     AKia    A    G        1      2        2 
  18  chr18_26657499     AOna    A    G        1      2        2 
  18  chr18_26657499     ASom    A    G        1      2        2 
  18  chr18_26657499     HCab    A    G        0      0        2 
  18  chr18_26657499     HPrz    A    G        0      0        2 
  18  chr18_26657499     ZBoe    A    G        0      0        2 
  18  chr18_26657499     ZGre    A    G        0      0        2 
  18  chr18_26657499     ZHar    A    G        0      0        2 
  18  chr18_26657499   Sample    A    G        1      2        2 
  18  chr18_26658068     AAsi    T    G        0      0        2 
  18  chr18_26658068     AKia    T    G        0      0        2 
  18  chr18_26658068     AOna    T    G        0      0        2 
  18  chr18_26658068     ASom    T    G        0      0        2 
  18  chr18_26658068     HCab    T    G        1      2        2 
  18  chr18_26658068     HPrz    T    G        1      2        2 
  18  chr18_26658068     ZBoe    T    G        0      0        2 
  18  chr18_26658068     ZGre    T    G        0      0        2 
  18  chr18_26658068     ZHar    T    G        0      0        2 
  18  chr18_26658068   Sample    T    G        0      0        2 
  18  chr18_26668816     AAsi    A    G        0      0        2 
  18  chr18_26668816     AKia    A    G        0      0        2 
  18  chr18_26668816     AOna    A    G        0      0        2 
  18  chr18_26668816     ASom    A    G        0      0        2 
  18  chr18_26668816     HCab    A    G        0      0        2 
  18  chr18_26668816     HPrz    A    G        0      0        2 
  18  chr18_26668816     ZBoe    A    G        0      0        2 
  18  chr18_26668816     ZGre    A    G        0      0        2 
  18  chr18_26668816     ZHar    A    G        1      2        2 
  18  chr18_26668816   Sample    A    G        0      0        2 
  18  chr18_26670297     AAsi    C    A        0      0        2 
  18  chr18_26670297     AKia    C    A        0      0        2 
  18  chr18_26670297     AOna    C    A        0      0        2 
  18  chr18_26670297     ASom    C    A        0      0        2 
  18  chr18_26670297     HCab    C    A        1      2        2 
  18  chr18_26670297     HPrz    C    A        1      2        2 
  18  chr18_26670297     ZBoe    C    A        0      0        2 
  18  chr18_26670297     ZGre    C    A        0      0        2 
  18  chr18_26670297     ZHar    C    A        0      0        2 
  18  chr18_26670297   Sample    C    A        0      0        2 
  18  chr18_26672607     AAsi    G    A        0      0        2 
  18  chr18_26672607     AKia    G    A        0      0        2 
  18  chr18_26672607     AOna    G    A        0      0        2 
  18  chr18_26672607     ASom    G    A        0      0        2 
  18  chr18_26672607     HCab    G    A        0      0        2 
  18  chr18_26672607     HPrz    G    A        0      0        2 
  18  chr18_26672607     ZBoe    G    A      0.5      1        2 
  18  chr18_26672607     ZGre    G    A        0      0        2 
  18  chr18_26672607     ZHar    G    A        0      0        2 
  18  chr18_26672607   Sample    G    A        0      0        2 
  18  chr18_26677065     AAsi    G    C        0      0        2 
  18  chr18_26677065     AKia    G    C        0      0        2 
  18  chr18_26677065     AOna    G    C        0      0        2 
  18  chr18_26677065     ASom    G    C        0      0        2 
  18  chr18_26677065     HCab    G    C        1      2        2 
  18  chr18_26677065     HPrz    G    C        1      2        2 
  18  chr18_26677065     ZBoe    G    C        0      0        2 
  18  chr18_26677065     ZGre    G    C        0      0        2 
  18  chr18_26677065     ZHar    G    C        0      0        2 
  18  chr18_26677065   Sample    G    C        0      0        2 
  18  chr18_26684689     AAsi    T    A        0      0        2 
  18  chr18_26684689     AKia    T    A        0      0        2 
  18  chr18_26684689     AOna    T    A        1      2        2 
  18  chr18_26684689     ASom    T    A        0      0        2 
  18  chr18_26684689     HCab    T    A        0      0        2 
  18  chr18_26684689     HPrz    T    A        0      0        2 
  18  chr18_26684689     ZBoe    T    A        0      0        2 
  18  chr18_26684689     ZGre    T    A        0      0        2 
  18  chr18_26684689     ZHar    T    A        0      0        2 
  18  chr18_26684689   Sample    T    A        0      0        2 
  18  chr18_26686341     AAsi    C    T        0      0        2 
  18  chr18_26686341     AKia    C    T        0      0        2 
  18  chr18_26686341     AOna    C    T        0      0        2 
  18  chr18_26686341     ASom    C    T        0      0        2 
  18  chr18_26686341     HCab    C    T        0      0        2 
  18  chr18_26686341     HPrz    C    T        0      0        2 
  18  chr18_26686341     ZBoe    C    T        1      2        2 
  18  chr18_26686341     ZGre    C    T        0      0        2 
  18  chr18_26686341     ZHar    C    T        1      2        2 
  18  chr18_26686341   Sample    C    T        0      0        2 
  18  chr18_26686461     AAsi    A    G        1      2        2 
  18  chr18_26686461     AKia    A    G        0      0        2 
  18  chr18_26686461     AOna    A    G      0.5      1        2 
  18  chr18_26686461     ASom    A    G        1      2        2 
  18  chr18_26686461     HCab    A    G        0      0        2 
  18  chr18_26686461     HPrz    A    G        0      0        2 
  18  chr18_26686461     ZBoe    A    G        0      0        2 
  18  chr18_26686461     ZGre    A    G        0      0        2 
  18  chr18_26686461     ZHar    A    G        0      0        2 
  18  chr18_26686461   Sample    A    G        1      2        2 
  18  chr18_26688522     AAsi    T    C        0      0        2 
  18  chr18_26688522     AKia    T    C        0      0        2 
  18  chr18_26688522     AOna    T    C        0      0        2 
  18  chr18_26688522     ASom    T    C        0      0        2 
  18  chr18_26688522     HCab    T    C        0      0        2 
  18  chr18_26688522     HPrz    T    C        0      0        2 
  18  chr18_26688522     ZBoe    T    C      0.5      1        2 
  18  chr18_26688522     ZGre    T    C        0      0        2 
  18  chr18_26688522     ZHar    T    C        0      0        2 
  18  chr18_26688522   Sample    T    C        0      0        2 
  18  chr18_26720323     AAsi    A    G        0      0        2 
  18  chr18_26720323     AKia    A    G        0      0        2 
  18  chr18_26720323     AOna    A    G        0      0        2 
  18  chr18_26720323     ASom    A    G        0      0        2 
  18  chr18_26720323     HCab    A    G        1      2        2 
  18  chr18_26720323     HPrz    A    G        1      2        2 
  18  chr18_26720323     ZBoe    A    G        0      0        2 
  18  chr18_26720323     ZGre    A    G        0      0        2 
  18  chr18_26720323     ZHar    A    G        0      0        2 
  18  chr18_26720323   Sample    A    G        0      0        2 
  18  chr18_26720681     AAsi    T    C        0      0        2 
  18  chr18_26720681     AKia    T    C        0      0        2 
  18  chr18_26720681     AOna    T    C        0      0        2 
  18  chr18_26720681     ASom    T    C        0      0        2 
  18  chr18_26720681     HCab    T    C        0      0        2 
  18  chr18_26720681     HPrz    T    C        0      0        2 
  18  chr18_26720681     ZBoe    T    C        0      0        2 
  18  chr18_26720681     ZGre    T    C        0      0        2 
  18  chr18_26720681     ZHar    T    C        1      2        2 
  18  chr18_26720681   Sample    T    C        0      0        2 
  18  chr18_26726704     AAsi    T    C        0      0        2 
  18  chr18_26726704     AKia    T    C        0      0        2 
  18  chr18_26726704     AOna    T    C        0      0        2 
  18  chr18_26726704     ASom    T    C        0      0        2 
  18  chr18_26726704     HCab    T    C        1      2        2 
  18  chr18_26726704     HPrz    T    C        1      2        2 
  18  chr18_26726704     ZBoe    T    C        0      0        2 
  18  chr18_26726704     ZGre    T    C        0      0        2 
  18  chr18_26726704     ZHar    T    C        0      0        2 
  18  chr18_26726704   Sample    T    C        0      0        2 
  18  chr18_26729199     AAsi    C    T        0      0        2 
  18  chr18_26729199     AKia    C    T        0      0        2 
  18  chr18_26729199     AOna    C    T        0      0        2 
  18  chr18_26729199     ASom    C    T        0      0        2 
  18  chr18_26729199     HCab    C    T        1      2        2 
  18  chr18_26729199     HPrz    C    T        1      2        2 
  18  chr18_26729199     ZBoe    C    T        0      0        2 
  18  chr18_26729199     ZGre    C    T        0      0        2 
  18  chr18_26729199     ZHar    C    T        0      0        2 
  18  chr18_26729199   Sample    C    T        0      0        2 
  18  chr18_26736627     AAsi    A    C        0      0        2 
  18  chr18_26736627     AKia    A    C        0      0        2 
  18  chr18_26736627     AOna    A    C        0      0        2 
  18  chr18_26736627     ASom    A    C        0      0        2 
  18  chr18_26736627     HCab    A    C        0      0        2 
  18  chr18_26736627     HPrz    A    C        0      0        2 
  18  chr18_26736627     ZBoe    A    C        0      0        2 
  18  chr18_26736627     ZGre    A    C        0      0        2 
  18  chr18_26736627     ZHar    A    C        1      2        2 
  18  chr18_26736627   Sample    A    C        0      0        2 
  18  chr18_26739891     AAsi    A    G        0      0        2 
  18  chr18_26739891     AKia    A    G      0.5      1        2 
  18  chr18_26739891     AOna    A    G        0      0        2 
  18  chr18_26739891     ASom    A    G        0      0        2 
  18  chr18_26739891     HCab    A    G        0      0        2 
  18  chr18_26739891     HPrz    A    G        0      0        2 
  18  chr18_26739891     ZBoe    A    G        0      0        2 
  18  chr18_26739891     ZGre    A    G        0      0        2 
  18  chr18_26739891     ZHar    A    G        0      0        2 
  18  chr18_26739891   Sample    A    G        0      0        2 
  18  chr18_26742794     AAsi    C    T        0      0        2 
  18  chr18_26742794     AKia    C    T        0      0        2 
  18  chr18_26742794     AOna    C    T        0      0        2 
  18  chr18_26742794     ASom    C    T        0      0        2 
  18  chr18_26742794     HCab    C    T        1      2        2 
  18  chr18_26742794     HPrz    C    T        1      2        2 
  18  chr18_26742794     ZBoe    C    T        0      0        2 
  18  chr18_26742794     ZGre    C    T        0      0        2 
  18  chr18_26742794     ZHar    C    T        0      0        2 
  18  chr18_26742794   Sample    C    T        0      0        2 
  18  chr18_26746345     AAsi    C    G        0      0        2 
  18  chr18_26746345     AKia    C    G        0      0        2 
  18  chr18_26746345     AOna    C    G        0      0        2 
  18  chr18_26746345     ASom    C    G        0      0        2 
  18  chr18_26746345     HCab    C    G        0      0        2 
  18  chr18_26746345     HPrz    C    G        0      0        2 
  18  chr18_26746345     ZBoe    C    G      0.5      1        2 
  18  chr18_26746345     ZGre    C    G        0      0        2 
  18  chr18_26746345     ZHar    C    G        0      0        2 
  18  chr18_26746345   Sample    C    G        0      0        2 
  18  chr18_26747310     AAsi    A    G        1      2        2 
  18  chr18_26747310     AKia    A    G        0      0        2 
  18  chr18_26747310     AOna    A    G        0      0        2 
  18  chr18_26747310     ASom    A    G        1      2        2 
  18  chr18_26747310     HCab    A    G        0      0        2 
  18  chr18_26747310     HPrz    A    G        0      0        2 
  18  chr18_26747310     ZBoe    A    G        0      0        2 
  18  chr18_26747310     ZGre    A    G        0      0        2 
  18  chr18_26747310     ZHar    A    G        0      0        2 
  18  chr18_26747310   Sample    A    G        1      2        2 
  18  chr18_26758696     AAsi    G    C        0      0        2 
  18  chr18_26758696     AKia    G    C        0      0        2 
  18  chr18_26758696     AOna    G    C        0      0        2 
  18  chr18_26758696     ASom    G    C        0      0        2 
  18  chr18_26758696     HCab    G    C        1      2        2 
  18  chr18_26758696     HPrz    G    C        1      2        2 
  18  chr18_26758696     ZBoe    G    C        0      0        2 
  18  chr18_26758696     ZGre    G    C        0      0        2 
  18  chr18_26758696     ZHar    G    C        0      0        2 
  18  chr18_26758696   Sample    G    C        0      0        2 
  18  chr18_26777751     AAsi    G    A        0      0        2 
  18  chr18_26777751     AKia    G    A        0      0        2 
  18  chr18_26777751     AOna    G    A        0      0        2 
  18  chr18_26777751     ASom    G    A        0      0        2 
  18  chr18_26777751     HCab    G    A        1      2        2 
  18  chr18_26777751     HPrz    G    A        1      2        2 
  18  chr18_26777751     ZBoe    G    A        0      0        2 
  18  chr18_26777751     ZGre    G    A        0      0        2 
  18  chr18_26777751     ZHar    G    A        0      0        2 
  18  chr18_26777751   Sample    G    A        0      0        2 
  18  chr18_26779743     AAsi    A    G        0      0        2 
  18  chr18_26779743     AKia    A    G      0.5      1        2 
  18  chr18_26779743     AOna    A    G        0      0        2 
  18  chr18_26779743     ASom    A    G        0      0        2 
  18  chr18_26779743     HCab    A    G        0      0        2 
  18  chr18_26779743     HPrz    A    G        0      0        2 
  18  chr18_26779743     ZBoe    A    G        0      0        2 
  18  chr18_26779743     ZGre    A    G        0      0        2 
  18  chr18_26779743     ZHar    A    G        0      0        2 
  18  chr18_26779743   Sample    A    G        0      0        2 
  18  chr18_26780041     AAsi    G    A      0.5      1        2 
  18  chr18_26780041     AKia    G    A        0      0        2 
  18  chr18_26780041     AOna    G    A        0      0        2 
  18  chr18_26780041     ASom    G    A      0.5      1        2 
  18  chr18_26780041     HCab    G    A        0      0        2 
  18  chr18_26780041     HPrz    G    A        0      0        2 
  18  chr18_26780041     ZBoe    G    A        0      0        2 
  18  chr18_26780041     ZGre    G    A        0      0        2 
  18  chr18_26780041     ZHar    G    A        0      0        2 
  18  chr18_26780041   Sample    G    A        0      0        2 
  18  chr18_26783235     AAsi    T    C        0      0        2 
  18  chr18_26783235     AKia    T    C      0.5      1        2 
  18  chr18_26783235     AOna    T    C        0      0        2 
  18  chr18_26783235     ASom    T    C        0      0        2 
  18  chr18_26783235     HCab    T    C        0      0        2 
  18  chr18_26783235     HPrz    T    C        0      0        2 
  18  chr18_26783235     ZBoe    T    C        0      0        2 
  18  chr18_26783235     ZGre    T    C        0      0        2 
  18  chr18_26783235     ZHar    T    C        0      0        2 
  18  chr18_26783235   Sample    T    C        0      0        2 
  18  chr18_26784631     AAsi    A    G        0      0        2 
  18  chr18_26784631     AKia    A    G        0      0        2 
  18  chr18_26784631     AOna    A    G        0      0        2 
  18  chr18_26784631     ASom    A    G        0      0        2 
  18  chr18_26784631     HCab    A    G        0      0        2 
  18  chr18_26784631     HPrz    A    G        0      0        2 
  18  chr18_26784631     ZBoe    A    G      0.5      1        2 
  18  chr18_26784631     ZGre    A    G        0      0        2 
  18  chr18_26784631     ZHar    A    G        0      0        2 
  18  chr18_26784631   Sample    A    G        0      0        2 
  18  chr18_26785502     AAsi    C    T        0      0        2 
  18  chr18_26785502     AKia    C    T        1      2        2 
  18  chr18_26785502     AOna    C    T        1      2        2 
  18  chr18_26785502     ASom    C    T        0      0        2 
  18  chr18_26785502     HCab    C    T        0      0        2 
  18  chr18_26785502     HPrz    C    T        0      0        2 
  18  chr18_26785502     ZBoe    C    T        0      0        2 
  18  chr18_26785502     ZGre    C    T        0      0        2 
  18  chr18_26785502     ZHar    C    T        0      0        2 
  18  chr18_26785502   Sample    C    T        0      0        2 
  18  chr18_26788066     AAsi    A    G        0      0        2 
  18  chr18_26788066     AKia    A    G        0      0        2 
  18  chr18_26788066     AOna    A    G        0      0        2 
  18  chr18_26788066     ASom    A    G      0.5      1        2 
  18  chr18_26788066     HCab    A    G        0      0        2 
  18  chr18_26788066     HPrz    A    G        0      0        2 
  18  chr18_26788066     ZBoe    A    G        0      0        2 
  18  chr18_26788066     ZGre    A    G        0      0        2 
  18  chr18_26788066     ZHar    A    G        0      0        2 
  18  chr18_26788066   Sample    A    G        0      0        2 
  18  chr18_26789344     AAsi    T    G        0      0        2 
  18  chr18_26789344     AKia    T    G        0      0        2 
  18  chr18_26789344     AOna    T    G        0      0        2 
  18  chr18_26789344     ASom    T    G        0      0        2 
  18  chr18_26789344     HCab    T    G        1      2        2 
  18  chr18_26789344     HPrz    T    G        1      2        2 
  18  chr18_26789344     ZBoe    T    G        0      0        2 
  18  chr18_26789344     ZGre    T    G        0      0        2 
  18  chr18_26789344     ZHar    T    G        0      0        2 
  18  chr18_26789344   Sample    T    G        0      0        2 
  18  chr18_26795494     AAsi    T    A        0      0        2 
  18  chr18_26795494     AKia    T    A        0      0        2 
  18  chr18_26795494     AOna    T    A      0.5      1        2 
  18  chr18_26795494     ASom    T    A        0      0        2 
  18  chr18_26795494     HCab    T    A        0      0        2 
  18  chr18_26795494     HPrz    T    A        0      0        2 
  18  chr18_26795494     ZBoe    T    A        0      0        2 
  18  chr18_26795494     ZGre    T    A        0      0        2 
  18  chr18_26795494     ZHar    T    A        0      0        2 
  18  chr18_26795494   Sample    T    A        0      0        2 
  18  chr18_26804305     AAsi    G    T        0      0        2 
  18  chr18_26804305     AKia    G    T        0      0        2 
  18  chr18_26804305     AOna    G    T        0      0        2 
  18  chr18_26804305     ASom    G    T        0      0        2 
  18  chr18_26804305     HCab    G    T        0      0        2 
  18  chr18_26804305     HPrz    G    T        0      0        2 
  18  chr18_26804305     ZBoe    G    T      0.5      1        2 
  18  chr18_26804305     ZGre    G    T        0      0        2 
  18  chr18_26804305     ZHar    G    T        0      0        2 
  18  chr18_26804305   Sample    G    T        0      0        2 
  18  chr18_26810192     AAsi    G    C        0      0        2 
  18  chr18_26810192     AKia    G    C        0      0        2 
  18  chr18_26810192     AOna    G    C        0      0        2 
  18  chr18_26810192     ASom    G    C      0.5      1        2 
  18  chr18_26810192     HCab    G    C        0      0        2 
  18  chr18_26810192     HPrz    G    C        0      0        2 
  18  chr18_26810192     ZBoe    G    C        0      0        2 
  18  chr18_26810192     ZGre    G    C        0      0        2 
  18  chr18_26810192     ZHar    G    C        0      0        2 
  18  chr18_26810192   Sample    G    C        1      2        2 
  18  chr18_26810246     AAsi    A    G      0.5      1        2 
  18  chr18_26810246     AKia    A    G        0      0        2 
  18  chr18_26810246     AOna    A    G        0      0        2 
  18  chr18_26810246     ASom    A    G        0      0        2 
  18  chr18_26810246     HCab    A    G        0      0        2 
  18  chr18_26810246     HPrz    A    G        0      0        2 
  18  chr18_26810246     ZBoe    A    G        0      0        2 
  18  chr18_26810246     ZGre    A    G        0      0        2 
  18  chr18_26810246     ZHar    A    G        0      0        2 
  18  chr18_26810246   Sample    A    G        0      0        2 
  18  chr18_26823985     AAsi    G    A        0      0        2 
  18  chr18_26823985     AKia    G    A        0      0        2 
  18  chr18_26823985     AOna    G    A        0      0        2 
  18  chr18_26823985     ASom    G    A        0      0        2 
  18  chr18_26823985     HCab    G    A        0      0        2 
  18  chr18_26823985     HPrz    G    A        0      0        2 
  18  chr18_26823985     ZBoe    G    A      0.5      1        2 
  18  chr18_26823985     ZGre    G    A        1      2        2 
  18  chr18_26823985     ZHar    G    A        0      0        2 
  18  chr18_26823985   Sample    G    A        0      0        2 
  18  chr18_26826154     AAsi    C    T        0      0        2 
  18  chr18_26826154     AKia    C    T        0      0        2 
  18  chr18_26826154     AOna    C    T        0      0        2 
  18  chr18_26826154     ASom    C    T      0.5      1        2 
  18  chr18_26826154     HCab    C    T        0      0        2 
  18  chr18_26826154     HPrz    C    T        0      0        2 
  18  chr18_26826154     ZBoe    C    T        0      0        2 
  18  chr18_26826154     ZGre    C    T        0      0        2 
  18  chr18_26826154     ZHar    C    T        0      0        2 
  18  chr18_26826154   Sample    C    T        0      0        2 
  18  chr18_26831851     AAsi    G    A        1      2        2 
  18  chr18_26831851     AKia    G    A        0      0        2 
  18  chr18_26831851     AOna    G    A        0      0        2 
  18  chr18_26831851     ASom    G    A      0.5      1        2 
  18  chr18_26831851     HCab    G    A        0      0        2 
  18  chr18_26831851     HPrz    G    A        0      0        2 
  18  chr18_26831851     ZBoe    G    A        0      0        2 
  18  chr18_26831851     ZGre    G    A        0      0        2 
  18  chr18_26831851     ZHar    G    A        0      0        2 
  18  chr18_26831851   Sample    G    A        0      0        2 
  18  chr18_26835792     AAsi    C    G        0      0        2 
  18  chr18_26835792     AKia    C    G        1      2        2 
  18  chr18_26835792     AOna    C    G        0      0        2 
  18  chr18_26835792     ASom    C    G        0      0        2 
  18  chr18_26835792     HCab    C    G        0      0        2 
  18  chr18_26835792     HPrz    C    G        0      0        2 
  18  chr18_26835792     ZBoe    C    G        0      0        2 
  18  chr18_26835792     ZGre    C    G        0      0        2 
  18  chr18_26835792     ZHar    C    G        0      0        2 
  18  chr18_26835792   Sample    C    G        0      0        2 
  18  chr18_26836410     AAsi    C    T        0      0        2 
  18  chr18_26836410     AKia    C    T        0      0        2 
  18  chr18_26836410     AOna    C    T        0      0        2 
  18  chr18_26836410     ASom    C    T        0      0        2 
  18  chr18_26836410     HCab    C    T        0      0        2 
  18  chr18_26836410     HPrz    C    T        1      2        2 
  18  chr18_26836410     ZBoe    C    T        0      0        2 
  18  chr18_26836410     ZGre    C    T        0      0        2 
  18  chr18_26836410     ZHar    C    T        0      0        2 
  18  chr18_26836410   Sample    C    T        0      0        2 
  18  chr18_26836456     AAsi    A    G        0      0        2 
  18  chr18_26836456     AKia    A    G        0      0        2 
  18  chr18_26836456     AOna    A    G      0.5      1        2 
  18  chr18_26836456     ASom    A    G        0      0        2 
  18  chr18_26836456     HCab    A    G        0      0        2 
  18  chr18_26836456     HPrz    A    G        0      0        2 
  18  chr18_26836456     ZBoe    A    G        0      0        2 
  18  chr18_26836456     ZGre    A    G        0      0        2 
  18  chr18_26836456     ZHar    A    G        0      0        2 
  18  chr18_26836456   Sample    A    G        0      0        2 
  18  chr18_26838837     AAsi    G    A        0      0        2 
  18  chr18_26838837     AKia    G    A        1      2        2 
  18  chr18_26838837     AOna    G    A        0      0        2 
  18  chr18_26838837     ASom    G    A        0      0        2 
  18  chr18_26838837     HCab    G    A        0      0        2 
  18  chr18_26838837     HPrz    G    A        0      0        2 
  18  chr18_26838837     ZBoe    G    A        0      0        2 
  18  chr18_26838837     ZGre    G    A        0      0        2 
  18  chr18_26838837     ZHar    G    A        0      0        2 
  18  chr18_26838837   Sample    G    A        0      0        2 
  18  chr18_26846721     AAsi    A    G        0      0        2 
  18  chr18_26846721     AKia    A    G        0      0        2 
  18  chr18_26846721     AOna    A    G        0      0        2 
  18  chr18_26846721     ASom    A    G        0      0        2 
  18  chr18_26846721     HCab    A    G        0      0        2 
  18  chr18_26846721     HPrz    A    G        0      0        2 
  18  chr18_26846721     ZBoe    A    G        0      0        2 
  18  chr18_26846721     ZGre    A    G        0      0        2 
  18  chr18_26846721     ZHar    A    G        1      2        2 
  18  chr18_26846721   Sample    A    G        0      0        2 
  18  chr18_26847572     AAsi    G    C        0      0        2 
  18  chr18_26847572     AKia    G    C        1      2        2 
  18  chr18_26847572     AOna    G    C        0      0        2 
  18  chr18_26847572     ASom    G    C        0      0        2 
  18  chr18_26847572     HCab    G    C        0      0        2 
  18  chr18_26847572     HPrz    G    C        0      0        2 
  18  chr18_26847572     ZBoe    G    C        0      0        2 
  18  chr18_26847572     ZGre    G    C        0      0        2 
  18  chr18_26847572     ZHar    G    C        0      0        2 
  18  chr18_26847572   Sample    G    C        0      0        2 
  18  chr18_26847884     AAsi    A    G        0      0        2 
  18  chr18_26847884     AKia    A    G        0      0        2 
  18  chr18_26847884     AOna    A    G        0      0        2 
  18  chr18_26847884     ASom    A    G        0      0        2 
  18  chr18_26847884     HCab    A    G        0      0        2 
  18  chr18_26847884     HPrz    A    G        0      0        2 
  18  chr18_26847884     ZBoe    A    G      0.5      1        2 
  18  chr18_26847884     ZGre    A    G        0      0        2 
  18  chr18_26847884     ZHar    A    G        0      0        2 
  18  chr18_26847884   Sample    A    G        0      0        2 
  18  chr18_26849320     AAsi    C    T        0      0        2 
  18  chr18_26849320     AKia    C    T        0      0        2 
  18  chr18_26849320     AOna    C    T        0      0        2 
  18  chr18_26849320     ASom    C    T        0      0        2 
  18  chr18_26849320     HCab    C    T        0      0        2 
  18  chr18_26849320     HPrz    C    T        0      0        2 
  18  chr18_26849320     ZBoe    C    T      0.5      1        2 
  18  chr18_26849320     ZGre    C    T        0      0        2 
  18  chr18_26849320     ZHar    C    T        0      0        2 
  18  chr18_26849320   Sample    C    T        0      0        2 
  18  chr18_26849629     AAsi    G    A        0      0        2 
  18  chr18_26849629     AKia    G    A        1      2        2 
  18  chr18_26849629     AOna    G    A        0      0        2 
  18  chr18_26849629     ASom    G    A        0      0        2 
  18  chr18_26849629     HCab    G    A        0      0        2 
  18  chr18_26849629     HPrz    G    A        0      0        2 
  18  chr18_26849629     ZBoe    G    A        0      0        2 
  18  chr18_26849629     ZGre    G    A        0      0        2 
  18  chr18_26849629     ZHar    G    A        0      0        2 
  18  chr18_26849629   Sample    G    A        0      0        2 
  18  chr18_26851195     AAsi    T    C        0      0        2 
  18  chr18_26851195     AKia    T    C        0      0        2 
  18  chr18_26851195     AOna    T    C        0      0        2 
  18  chr18_26851195     ASom    T    C        0      0        2 
  18  chr18_26851195     HCab    T    C        0      0        2 
  18  chr18_26851195     HPrz    T    C        0      0        2 
  18  chr18_26851195     ZBoe    T    C        0      0        2 
  18  chr18_26851195     ZGre    T    C        0      0        2 
  18  chr18_26851195     ZHar    T    C      0.5      1        2 
  18  chr18_26851195   Sample    T    C        0      0        2 
  18  chr18_26851380     AAsi    T    C        0      0        2 
  18  chr18_26851380     AKia    T    C        0      0        2 
  18  chr18_26851380     AOna    T    C        0      0        2 
  18  chr18_26851380     ASom    T    C        0      0        2 
  18  chr18_26851380     HCab    T    C        0      0        2 
  18  chr18_26851380     HPrz    T    C        0      0        2 
  18  chr18_26851380     ZBoe    T    C      0.5      1        2 
  18  chr18_26851380     ZGre    T    C        0      0        2 
  18  chr18_26851380     ZHar    T    C        0      0        2 
  18  chr18_26851380   Sample    T    C        0      0        2 
  18  chr18_26854122     AAsi    C    A        0      0        2 
  18  chr18_26854122     AKia    C    A        0      0        2 
  18  chr18_26854122     AOna    C    A        0      0        2 
  18  chr18_26854122     ASom    C    A        0      0        2 
  18  chr18_26854122     HCab    C    A        0      0        2 
  18  chr18_26854122     HPrz    C    A        0      0        2 
  18  chr18_26854122     ZBoe    C    A        0      0        2 
  18  chr18_26854122     ZGre    C    A        0      0        2 
  18  chr18_26854122     ZHar    C    A        1      2        2 
  18  chr18_26854122   Sample    C    A        0      0        2 
  18  chr18_26862516     AAsi    G    A        0      0        2 
  18  chr18_26862516     AKia    G    A        1      2        2 
  18  chr18_26862516     AOna    G    A        0      0        2 
  18  chr18_26862516     ASom    G    A        0      0        2 
  18  chr18_26862516     HCab    G    A        0      0        2 
  18  chr18_26862516     HPrz    G    A        0      0        2 
  18  chr18_26862516     ZBoe    G    A        0      0        2 
  18  chr18_26862516     ZGre    G    A        0      0        2 
  18  chr18_26862516     ZHar    G    A        0      0        2 
  18  chr18_26862516   Sample    G    A        0      0        2 
  18  chr18_26862788     AAsi    C    T        0      0        2 
  18  chr18_26862788     AKia    C    T        0      0        2 
  18  chr18_26862788     AOna    C    T        0      0        2 
  18  chr18_26862788     ASom    C    T        0      0        2 
  18  chr18_26862788     HCab    C    T        1      2        2 
  18  chr18_26862788     HPrz    C    T        1      2        2 
  18  chr18_26862788     ZBoe    C    T        0      0        2 
  18  chr18_26862788     ZGre    C    T        0      0        2 
  18  chr18_26862788     ZHar    C    T        0      0        2 
  18  chr18_26862788   Sample    C    T        0      0        2 
  18  chr18_26867521     AAsi    C    T        0      0        2 
  18  chr18_26867521     AKia    C    T        0      0        2 
  18  chr18_26867521     AOna    C    T        0      0        2 
  18  chr18_26867521     ASom    C    T        0      0        2 
  18  chr18_26867521     HCab    C    T        1      2        2 
  18  chr18_26867521     HPrz    C    T        1      2        2 
  18  chr18_26867521     ZBoe    C    T        0      0        2 
  18  chr18_26867521     ZGre    C    T        0      0        2 
  18  chr18_26867521     ZHar    C    T        0      0        2 
  18  chr18_26867521   Sample    C    T        0      0        2 
  18  chr18_26872629     AAsi    C    G        0      0        2 
  18  chr18_26872629     AKia    C    G        0      0        2 
  18  chr18_26872629     AOna    C    G        0      0        2 
  18  chr18_26872629     ASom    C    G        0      0        2 
  18  chr18_26872629     HCab    C    G        1      2        2 
  18  chr18_26872629     HPrz    C    G        1      2        2 
  18  chr18_26872629     ZBoe    C    G        0      0        2 
  18  chr18_26872629     ZGre    C    G        0      0        2 
  18  chr18_26872629     ZHar    C    G        0      0        2 
  18  chr18_26872629   Sample    C    G        0      0        2 
  18  chr18_26880164     AAsi    A    G        0      0        2 
  18  chr18_26880164     AKia    A    G        0      0        2 
  18  chr18_26880164     AOna    A    G        1      2        2 
  18  chr18_26880164     ASom    A    G        0      0        2 
  18  chr18_26880164     HCab    A    G        0      0        2 
  18  chr18_26880164     HPrz    A    G        0      0        2 
  18  chr18_26880164     ZBoe    A    G        0      0        2 
  18  chr18_26880164     ZGre    A    G        0      0        2 
  18  chr18_26880164     ZHar    A    G        0      0        2 
  18  chr18_26880164   Sample    A    G        0      0        2 
  18  chr18_26883902     AAsi    T    C        0      0        2 
  18  chr18_26883902     AKia    T    C        0      0        2 
  18  chr18_26883902     AOna    T    C        0      0        2 
  18  chr18_26883902     ASom    T    C        0      0        2 
  18  chr18_26883902     HCab    T    C        1      2        2 
  18  chr18_26883902     HPrz    T    C        1      2        2 
  18  chr18_26883902     ZBoe    T    C        0      0        2 
  18  chr18_26883902     ZGre    T    C        0      0        2 
  18  chr18_26883902     ZHar    T    C        0      0        2 
  18  chr18_26883902   Sample    T    C        0      0        2 
  18  chr18_26885056     AAsi    G    C        0      0        2 
  18  chr18_26885056     AKia    G    C        0      0        2 
  18  chr18_26885056     AOna    G    C        0      0        2 
  18  chr18_26885056     ASom    G    C        0      0        2 
  18  chr18_26885056     HCab    G    C        0      0        2 
  18  chr18_26885056     HPrz    G    C        0      0        2 
  18  chr18_26885056     ZBoe    G    C      0.5      1        2 
  18  chr18_26885056     ZGre    G    C        0      0        2 
  18  chr18_26885056     ZHar    G    C        0      0        2 
  18  chr18_26885056   Sample    G    C        0      0        2 
  18  chr18_26895824     AAsi    C    T        0      0        2 
  18  chr18_26895824     AKia    C    T        0      0        2 
  18  chr18_26895824     AOna    C    T        0      0        2 
  18  chr18_26895824     ASom    C    T        0      0        2 
  18  chr18_26895824     HCab    C    T        1      2        2 
  18  chr18_26895824     HPrz    C    T        1      2        2 
  18  chr18_26895824     ZBoe    C    T        0      0        2 
  18  chr18_26895824     ZGre    C    T        0      0        2 
  18  chr18_26895824     ZHar    C    T        0      0        2 
  18  chr18_26895824   Sample    C    T        0      0        2 
  18  chr18_26903727     AAsi    A    G        0      0        2 
  18  chr18_26903727     AKia    A    G        0      0        2 
  18  chr18_26903727     AOna    A    G        0      0        2 
  18  chr18_26903727     ASom    A    G        0      0        2 
  18  chr18_26903727     HCab    A    G        0      0        2 
  18  chr18_26903727     HPrz    A    G        0      0        2 
  18  chr18_26903727     ZBoe    A    G        0      0        2 
  18  chr18_26903727     ZGre    A    G        0      0        2 
  18  chr18_26903727     ZHar    A    G      0.5      1        2 
  18  chr18_26903727   Sample    A    G        0      0        2 
  18  chr18_26948235     AAsi    G    T        0      0        2 
  18  chr18_26948235     AKia    G    T        0      0        2 
  18  chr18_26948235     AOna    G    T        0      0        2 
  18  chr18_26948235     ASom    G    T        0      0        2 
  18  chr18_26948235     HCab    G    T        0      0        2 
  18  chr18_26948235     HPrz    G    T        0      0        2 
  18  chr18_26948235     ZBoe    G    T        0      0        2 
  18  chr18_26948235     ZGre    G    T        1      2        2 
  18  chr18_26948235     ZHar    G    T        0      0        2 
  18  chr18_26948235   Sample    G    T        0      0        2 
  18  chr18_26955183     AAsi    A    G        0      0        2 
  18  chr18_26955183     AKia    A    G        0      0        2 
  18  chr18_26955183     AOna    A    G        0      0        2 
  18  chr18_26955183     ASom    A    G        0      0        2 
  18  chr18_26955183     HCab    A    G        1      2        2 
  18  chr18_26955183     HPrz    A    G        1      2        2 
  18  chr18_26955183     ZBoe    A    G        0      0        2 
  18  chr18_26955183     ZGre    A    G        0      0        2 
  18  chr18_26955183     ZHar    A    G        0      0        2 
  18  chr18_26955183   Sample    A    G        0      0        2 
  18  chr18_26960023     AAsi    G    T        0      0        2 
  18  chr18_26960023     AKia    G    T      0.5      1        2 
  18  chr18_26960023     AOna    G    T        0      0        2 
  18  chr18_26960023     ASom    G    T        0      0        2 
  18  chr18_26960023     HCab    G    T        0      0        2 
  18  chr18_26960023     HPrz    G    T        0      0        2 
  18  chr18_26960023     ZBoe    G    T        0      0        2 
  18  chr18_26960023     ZGre    G    T        0      0        2 
  18  chr18_26960023     ZHar    G    T        0      0        2 
  18  chr18_26960023   Sample    G    T        0      0        2 
  18  chr18_26970514     AAsi    T    C      0.5      1        2 
  18  chr18_26970514     AKia    T    C        0      0        2 
  18  chr18_26970514     AOna    T    C        0      0        2 
  18  chr18_26970514     ASom    T    C        0      0        2 
  18  chr18_26970514     HCab    T    C        0      0        2 
  18  chr18_26970514     HPrz    T    C        0      0        2 
  18  chr18_26970514     ZBoe    T    C        0      0        2 
  18  chr18_26970514     ZGre    T    C        0      0        2 
  18  chr18_26970514     ZHar    T    C        0      0        2 
  18  chr18_26970514   Sample    T    C        0      0        2 
  18  chr18_26971151     AAsi    G    A      0.5      1        2 
  18  chr18_26971151     AKia    G    A        0      0        2 
  18  chr18_26971151     AOna    G    A        0      0        2 
  18  chr18_26971151     ASom    G    A      0.5      1        2 
  18  chr18_26971151     HCab    G    A        0      0        2 
  18  chr18_26971151     HPrz    G    A        0      0        2 
  18  chr18_26971151     ZBoe    G    A        0      0        2 
  18  chr18_26971151     ZGre    G    A        0      0        2 
  18  chr18_26971151     ZHar    G    A        0      0        2 
  18  chr18_26971151   Sample    G    A        1      2        2 
  18  chr18_26987120     AAsi    A    G        0      0        2 
  18  chr18_26987120     AKia    A    G        0      0        2 
  18  chr18_26987120     AOna    A    G        0      0        2 
  18  chr18_26987120     ASom    A    G        0      0        2 
  18  chr18_26987120     HCab    A    G        0      0        2 
  18  chr18_26987120     HPrz    A    G        0      0        2 
  18  chr18_26987120     ZBoe    A    G      0.5      1        2 
  18  chr18_26987120     ZGre    A    G        0      0        2 
  18  chr18_26987120     ZHar    A    G        0      0        2 
  18  chr18_26987120   Sample    A    G        0      0        2 
  18  chr18_26992557     AAsi    T    C        0      0        2 
  18  chr18_26992557     AKia    T    C      0.5      1        2 
  18  chr18_26992557     AOna    T    C        0      0        2 
  18  chr18_26992557     ASom    T    C        0      0        2 
  18  chr18_26992557     HCab    T    C        0      0        2 
  18  chr18_26992557     HPrz    T    C        0      0        2 
  18  chr18_26992557     ZBoe    T    C        0      0        2 
  18  chr18_26992557     ZGre    T    C        0      0        2 
  18  chr18_26992557     ZHar    T    C        0      0        2 
  18  chr18_26992557   Sample    T    C        0      0        2 
  18  chr18_26995135     AAsi    T    C        0      0        2 
  18  chr18_26995135     AKia    T    C        0      0        2 
  18  chr18_26995135     AOna    T    C        0      0        2 
  18  chr18_26995135     ASom    T    C        0      0        2 
  18  chr18_26995135     HCab    T    C        1      2        2 
  18  chr18_26995135     HPrz    T    C        1      2        2 
  18  chr18_26995135     ZBoe    T    C        0      0        2 
  18  chr18_26995135     ZGre    T    C        0      0        2 
  18  chr18_26995135     ZHar    T    C        0      0        2 
  18  chr18_26995135   Sample    T    C        0      0        2 
  18  chr18_27011026     AAsi    C    A        0      0        2 
  18  chr18_27011026     AKia    C    A      0.5      1        2 
  18  chr18_27011026     AOna    C    A        0      0        2 
  18  chr18_27011026     ASom    C    A        0      0        2 
  18  chr18_27011026     HCab    C    A        0      0        2 
  18  chr18_27011026     HPrz    C    A        0      0        2 
  18  chr18_27011026     ZBoe    C    A        0      0        2 
  18  chr18_27011026     ZGre    C    A        0      0        2 
  18  chr18_27011026     ZHar    C    A        0      0        2 
  18  chr18_27011026   Sample    C    A        0      0        2 
  18  chr18_27012667     AAsi    G    A        0      0        2 
  18  chr18_27012667     AKia    G    A        0      0        2 
  18  chr18_27012667     AOna    G    A        0      0        2 
  18  chr18_27012667     ASom    G    A        0      0        2 
  18  chr18_27012667     HCab    G    A        0      0        2 
  18  chr18_27012667     HPrz    G    A        0      0        2 
  18  chr18_27012667     ZBoe    G    A        0      0        2 
  18  chr18_27012667     ZGre    G    A        1      2        2 
  18  chr18_27012667     ZHar    G    A        0      0        2 
  18  chr18_27012667   Sample    G    A        0      0        2 
  18  chr18_27015775     AAsi    A    G        0      0        2 
  18  chr18_27015775     AKia    A    G        0      0        2 
  18  chr18_27015775     AOna    A    G        0      0        2 
  18  chr18_27015775     ASom    A    G        0      0        2 
  18  chr18_27015775     HCab    A    G        0      0        2 
  18  chr18_27015775     HPrz    A    G        0      0        2 
  18  chr18_27015775     ZBoe    A    G      0.5      1        2 
  18  chr18_27015775     ZGre    A    G        0      0        2 
  18  chr18_27015775     ZHar    A    G        0      0        2 
  18  chr18_27015775   Sample    A    G        0      0        2 
  18  chr18_27018739     AAsi    C    T        0      0        2 
  18  chr18_27018739     AKia    C    T        1      2        2 
  18  chr18_27018739     AOna    C    T        0      0        2 
  18  chr18_27018739     ASom    C    T        0      0        2 
  18  chr18_27018739     HCab    C    T        1      2        2 
  18  chr18_27018739     HPrz    C    T        1      2        2 
  18  chr18_27018739     ZBoe    C    T        0      0        2 
  18  chr18_27018739     ZGre    C    T        0      0        2 
  18  chr18_27018739     ZHar    C    T        0      0        2 
  18  chr18_27018739   Sample    C    T        0      0        2 
  18  chr18_27038331     AAsi    C    T        0      0        2 
  18  chr18_27038331     AKia    C    T        0      0        2 
  18  chr18_27038331     AOna    C    T        0      0        2 
  18  chr18_27038331     ASom    C    T        0      0        2 
  18  chr18_27038331     HCab    C    T        1      2        2 
  18  chr18_27038331     HPrz    C    T        1      2        2 
  18  chr18_27038331     ZBoe    C    T        0      0        2 
  18  chr18_27038331     ZGre    C    T        0      0        2 
  18  chr18_27038331     ZHar    C    T        0      0        2 
  18  chr18_27038331   Sample    C    T        0      0        2 
  18  chr18_27038448     AAsi    T    G        0      0        2 
  18  chr18_27038448     AKia    T    G      0.5      1        2 
  18  chr18_27038448     AOna    T    G        0      0        2 
  18  chr18_27038448     ASom    T    G        0      0        2 
  18  chr18_27038448     HCab    T    G        0      0        2 
  18  chr18_27038448     HPrz    T    G        0      0        2 
  18  chr18_27038448     ZBoe    T    G        0      0        2 
  18  chr18_27038448     ZGre    T    G        0      0        2 
  18  chr18_27038448     ZHar    T    G        0      0        2 
  18  chr18_27038448   Sample    T    G        0      0        2 
  18  chr18_27038980     AAsi    A    G        1      2        2 
  18  chr18_27038980     AKia    A    G        0      0        2 
  18  chr18_27038980     AOna    A    G        0      0        2 
  18  chr18_27038980     ASom    A    G        1      2        2 
  18  chr18_27038980     HCab    A    G        0      0        2 
  18  chr18_27038980     HPrz    A    G        0      0        2 
  18  chr18_27038980     ZBoe    A    G        0      0        2 
  18  chr18_27038980     ZGre    A    G        0      0        2 
  18  chr18_27038980     ZHar    A    G        0      0        2 
  18  chr18_27038980   Sample    A    G        1      2        2 
  18  chr18_27040250     AAsi    T    C        0      0        2 
  18  chr18_27040250     AKia    T    C        0      0        2 
  18  chr18_27040250     AOna    T    C        0      0        2 
  18  chr18_27040250     ASom    T    C        0      0        2 
  18  chr18_27040250     HCab    T    C        0      0        2 
  18  chr18_27040250     HPrz    T    C        0      0        2 
  18  chr18_27040250     ZBoe    T    C        0      0        2 
  18  chr18_27040250     ZGre    T    C        0      0        2 
  18  chr18_27040250     ZHar    T    C      0.5      1        2 
  18  chr18_27040250   Sample    T    C        0      0        2 
  18  chr18_27044467     AAsi    C    T        0      0        2 
  18  chr18_27044467     AKia    C    T        0      0        2 
  18  chr18_27044467     AOna    C    T        0      0        2 
  18  chr18_27044467     ASom    C    T        0      0        2 
  18  chr18_27044467     HCab    C    T        0      0        2 
  18  chr18_27044467     HPrz    C    T        0      0        2 
  18  chr18_27044467     ZBoe    C    T      0.5      1        2 
  18  chr18_27044467     ZGre    C    T        0      0        2 
  18  chr18_27044467     ZHar    C    T        0      0        2 
  18  chr18_27044467   Sample    C    T        0      0        2 
  18  chr18_27047546     AAsi    A    G        0      0        2 
  18  chr18_27047546     AKia    A    G        0      0        2 
  18  chr18_27047546     AOna    A    G        0      0        2 
  18  chr18_27047546     ASom    A    G        0      0        2 
  18  chr18_27047546     HCab    A    G        1      2        2 
  18  chr18_27047546     HPrz    A    G        1      2        2 
  18  chr18_27047546     ZBoe    A    G        0      0        2 
  18  chr18_27047546     ZGre    A    G        0      0        2 
  18  chr18_27047546     ZHar    A    G        0      0        2 
  18  chr18_27047546   Sample    A    G        0      0        2 
  18  chr18_27053048     AAsi    A    G        0      0        2 
  18  chr18_27053048     AKia    A    G        0      0        2 
  18  chr18_27053048     AOna    A    G        0      0        2 
  18  chr18_27053048     ASom    A    G        0      0        2 
  18  chr18_27053048     HCab    A    G        0      0        2 
  18  chr18_27053048     HPrz    A    G        0      0        2 
  18  chr18_27053048     ZBoe    A    G      0.5      1        2 
  18  chr18_27053048     ZGre    A    G        0      0        2 
  18  chr18_27053048     ZHar    A    G        0      0        2 
  18  chr18_27053048   Sample    A    G        0      0        2 
  18  chr18_27056914     AAsi    G    T        0      0        2 
  18  chr18_27056914     AKia    G    T        0      0        2 
  18  chr18_27056914     AOna    G    T        0      0        2 
  18  chr18_27056914     ASom    G    T      0.5      1        2 
  18  chr18_27056914     HCab    G    T        0      0        2 
  18  chr18_27056914     HPrz    G    T        0      0        2 
  18  chr18_27056914     ZBoe    G    T        0      0        2 
  18  chr18_27056914     ZGre    G    T        0      0        2 
  18  chr18_27056914     ZHar    G    T        0      0        2 
  18  chr18_27056914   Sample    G    T        0      0        2 
  18  chr18_27057915     AAsi    G    C        0      0        2 
  18  chr18_27057915     AKia    G    C        0      0        2 
  18  chr18_27057915     AOna    G    C        0      0        2 
  18  chr18_27057915     ASom    G    C        0      0        2 
  18  chr18_27057915     HCab    G    C        0      0        2 
  18  chr18_27057915     HPrz    G    C        0      0        2 
  18  chr18_27057915     ZBoe    G    C      0.5      1        2 
  18  chr18_27057915     ZGre    G    C        0      0        2 
  18  chr18_27057915     ZHar    G    C        0      0        2 
  18  chr18_27057915   Sample    G    C        0      0        2 
  18  chr18_27058130     AAsi    A    G        0      0        2 
  18  chr18_27058130     AKia    A    G      0.5      1        2 
  18  chr18_27058130     AOna    A    G        0      0        2 
  18  chr18_27058130     ASom    A    G        0      0        2 
  18  chr18_27058130     HCab    A    G        0      0        2 
  18  chr18_27058130     HPrz    A    G        0      0        2 
  18  chr18_27058130     ZBoe    A    G        0      0        2 
  18  chr18_27058130     ZGre    A    G        0      0        2 
  18  chr18_27058130     ZHar    A    G        0      0        2 
  18  chr18_27058130   Sample    A    G        0      0        2 
  18  chr18_27058655     AAsi    T    C        0      0        2 
  18  chr18_27058655     AKia    T    C        0      0        2 
  18  chr18_27058655     AOna    T    C        0      0        2 
  18  chr18_27058655     ASom    T    C        0      0        2 
  18  chr18_27058655     HCab    T    C        1      2        2 
  18  chr18_27058655     HPrz    T    C        1      2        2 
  18  chr18_27058655     ZBoe    T    C        0      0        2 
  18  chr18_27058655     ZGre    T    C        0      0        2 
  18  chr18_27058655     ZHar    T    C        0      0        2 
  18  chr18_27058655   Sample    T    C        0      0        2 
  18  chr18_27059921     AAsi    G    A        0      0        2 
  18  chr18_27059921     AKia    G    A        0      0        2 
  18  chr18_27059921     AOna    G    A        0      0        2 
  18  chr18_27059921     ASom    G    A        0      0        2 
  18  chr18_27059921     HCab    G    A        0      0        2 
  18  chr18_27059921     HPrz    G    A        0      0        2 
  18  chr18_27059921     ZBoe    G    A        0      0        2 
  18  chr18_27059921     ZGre    G    A        0      0        2 
  18  chr18_27059921     ZHar    G    A        1      2        2 
  18  chr18_27059921   Sample    G    A        0      0        2 
  18  chr18_27061739     AAsi    G    A        0      0        2 
  18  chr18_27061739     AKia    G    A        0      0        2 
  18  chr18_27061739     AOna    G    A        0      0        2 
  18  chr18_27061739     ASom    G    A        0      0        2 
  18  chr18_27061739     HCab    G    A        0      0        2 
  18  chr18_27061739     HPrz    G    A        0      0        2 
  18  chr18_27061739     ZBoe    G    A        0      0        2 
  18  chr18_27061739     ZGre    G    A        0      0        2 
  18  chr18_27061739     ZHar    G    A      0.5      1        2 
  18  chr18_27061739   Sample    G    A        0      0        2 
  18  chr18_27066364     AAsi    T    C        0      0        2 
  18  chr18_27066364     AKia    T    C        0      0        2 
  18  chr18_27066364     AOna    T    C        0      0        2 
  18  chr18_27066364     ASom    T    C        0      0        2 
  18  chr18_27066364     HCab    T    C        0      0        2 
  18  chr18_27066364     HPrz    T    C        1      2        2 
  18  chr18_27066364     ZBoe    T    C        0      0        2 
  18  chr18_27066364     ZGre    T    C        0      0        2 
  18  chr18_27066364     ZHar    T    C        0      0        2 
  18  chr18_27066364   Sample    T    C        0      0        2 
  18  chr18_27072247     AAsi    T    C        0      0        2 
  18  chr18_27072247     AKia    T    C        0      0        2 
  18  chr18_27072247     AOna    T    C        0      0        2 
  18  chr18_27072247     ASom    T    C        0      0        2 
  18  chr18_27072247     HCab    T    C        0      0        2 
  18  chr18_27072247     HPrz    T    C        0      0        2 
  18  chr18_27072247     ZBoe    T    C        1      2        2 
  18  chr18_27072247     ZGre    T    C        0      0        2 
  18  chr18_27072247     ZHar    T    C        0      0        2 
  18  chr18_27072247   Sample    T    C        0      0        2 
  18  chr18_27072483     AAsi    G    T        0      0        2 
  18  chr18_27072483     AKia    G    T        0      0        2 
  18  chr18_27072483     AOna    G    T        0      0        2 
  18  chr18_27072483     ASom    G    T        0      0        2 
  18  chr18_27072483     HCab    G    T        0      0        2 
  18  chr18_27072483     HPrz    G    T        0      0        2 
  18  chr18_27072483     ZBoe    G    T        0      0        2 
  18  chr18_27072483     ZGre    G    T        0      0        2 
  18  chr18_27072483     ZHar    G    T        1      2        2 
  18  chr18_27072483   Sample    G    T        0      0        2 
  18  chr18_27082542     AAsi    A    G        0      0        2 
  18  chr18_27082542     AKia    A    G        0      0        2 
  18  chr18_27082542     AOna    A    G        0      0        2 
  18  chr18_27082542     ASom    A    G        0      0        2 
  18  chr18_27082542     HCab    A    G        1      2        2 
  18  chr18_27082542     HPrz    A    G        1      2        2 
  18  chr18_27082542     ZBoe    A    G        0      0        2 
  18  chr18_27082542     ZGre    A    G        0      0        2 
  18  chr18_27082542     ZHar    A    G        0      0        2 
  18  chr18_27082542   Sample    A    G        0      0        2 
  18  chr18_27086569     AAsi    T    C        0      0        2 
  18  chr18_27086569     AKia    T    C        0      0        2 
  18  chr18_27086569     AOna    T    C        0      0        2 
  18  chr18_27086569     ASom    T    C        0      0        2 
  18  chr18_27086569     HCab    T    C        0      0        2 
  18  chr18_27086569     HPrz    T    C        0      0        2 
  18  chr18_27086569     ZBoe    T    C      0.5      1        2 
  18  chr18_27086569     ZGre    T    C        0      0        2 
  18  chr18_27086569     ZHar    T    C        0      0        2 
  18  chr18_27086569   Sample    T    C        0      0        2 
  18  chr18_27092828     AAsi    C    T        0      0        2 
  18  chr18_27092828     AKia    C    T        0      0        2 
  18  chr18_27092828     AOna    C    T        0      0        2 
  18  chr18_27092828     ASom    C    T        0      0        2 
  18  chr18_27092828     HCab    C    T        1      2        2 
  18  chr18_27092828     HPrz    C    T        1      2        2 
  18  chr18_27092828     ZBoe    C    T        0      0        2 
  18  chr18_27092828     ZGre    C    T        0      0        2 
  18  chr18_27092828     ZHar    C    T        0      0        2 
  18  chr18_27092828   Sample    C    T        0      0        2 
  18  chr18_27095840     AAsi    C    T        0      0        2 
  18  chr18_27095840     AKia    C    T        0      0        2 
  18  chr18_27095840     AOna    C    T        0      0        2 
  18  chr18_27095840     ASom    C    T        0      0        2 
  18  chr18_27095840     HCab    C    T        0      0        2 
  18  chr18_27095840     HPrz    C    T        0      0        2 
  18  chr18_27095840     ZBoe    C    T        0      0        2 
  18  chr18_27095840     ZGre    C    T        0      0        2 
  18  chr18_27095840     ZHar    C    T        1      2        2 
  18  chr18_27095840   Sample    C    T        0      0        2 
  18  chr18_27106248     AAsi    A    G        0      0        2 
  18  chr18_27106248     AKia    A    G        0      0        2 
  18  chr18_27106248     AOna    A    G        0      0        2 
  18  chr18_27106248     ASom    A    G        0      0        2 
  18  chr18_27106248     HCab    A    G        0      0        2 
  18  chr18_27106248     HPrz    A    G        0      0        2 
  18  chr18_27106248     ZBoe    A    G        0      0        2 
  18  chr18_27106248     ZGre    A    G        1      2        2 
  18  chr18_27106248     ZHar    A    G        0      0        2 
  18  chr18_27106248   Sample    A    G        0      0        2 
  18  chr18_27106388     AAsi    T    C        0      0        2 
  18  chr18_27106388     AKia    T    C        1      2        2 
  18  chr18_27106388     AOna    T    C        1      2        2 
  18  chr18_27106388     ASom    T    C        0      0        2 
  18  chr18_27106388     HCab    T    C        0      0        2 
  18  chr18_27106388     HPrz    T    C        0      0        2 
  18  chr18_27106388     ZBoe    T    C        0      0        2 
  18  chr18_27106388     ZGre    T    C        0      0        2 
  18  chr18_27106388     ZHar    T    C        0      0        2 
  18  chr18_27106388   Sample    T    C        0      0        2 
  18  chr18_27106551     AAsi    C    T        0      0        2 
  18  chr18_27106551     AKia    C    T        0      0        2 
  18  chr18_27106551     AOna    C    T        0      0        2 
  18  chr18_27106551     ASom    C    T        0      0        2 
  18  chr18_27106551     HCab    C    T        1      2        2 
  18  chr18_27106551     HPrz    C    T        1      2        2 
  18  chr18_27106551     ZBoe    C    T        0      0        2 
  18  chr18_27106551     ZGre    C    T        0      0        2 
  18  chr18_27106551     ZHar    C    T        0      0        2 
  18  chr18_27106551   Sample    C    T        0      0        2 
  18  chr18_27107508     AAsi    G    A        0      0        2 
  18  chr18_27107508     AKia    G    A        0      0        2 
  18  chr18_27107508     AOna    G    A        0      0        2 
  18  chr18_27107508     ASom    G    A        0      0        2 
  18  chr18_27107508     HCab    G    A        1      2        2 
  18  chr18_27107508     HPrz    G    A        1      2        2 
  18  chr18_27107508     ZBoe    G    A        0      0        2 
  18  chr18_27107508     ZGre    G    A        0      0        2 
  18  chr18_27107508     ZHar    G    A        0      0        2 
  18  chr18_27107508   Sample    G    A        0      0        2 
  18  chr18_27109425     AAsi    A    C        0      0        2 
  18  chr18_27109425     AKia    A    C        0      0        2 
  18  chr18_27109425     AOna    A    C        0      0        2 
  18  chr18_27109425     ASom    A    C        0      0        2 
  18  chr18_27109425     HCab    A    C        1      2        2 
  18  chr18_27109425     HPrz    A    C        1      2        2 
  18  chr18_27109425     ZBoe    A    C        0      0        2 
  18  chr18_27109425     ZGre    A    C        0      0        2 
  18  chr18_27109425     ZHar    A    C        0      0        2 
  18  chr18_27109425   Sample    A    C        0      0        2 
  18  chr18_27110471     AAsi    C    T        0      0        2 
  18  chr18_27110471     AKia    C    T        1      2        2 
  18  chr18_27110471     AOna    C    T        0      0        2 
  18  chr18_27110471     ASom    C    T        0      0        2 
  18  chr18_27110471     HCab    C    T        0      0        2 
  18  chr18_27110471     HPrz    C    T        0      0        2 
  18  chr18_27110471     ZBoe    C    T        0      0        2 
  18  chr18_27110471     ZGre    C    T        0      0        2 
  18  chr18_27110471     ZHar    C    T        0      0        2 
  18  chr18_27110471   Sample    C    T        0      0        2 
  18  chr18_27114933     AAsi    G    A        0      0        2 
  18  chr18_27114933     AKia    G    A        0      0        2 
  18  chr18_27114933     AOna    G    A        0      0        2 
  18  chr18_27114933     ASom    G    A        0      0        2 
  18  chr18_27114933     HCab    G    A        0      0        2 
  18  chr18_27114933     HPrz    G    A        0      0        2 
  18  chr18_27114933     ZBoe    G    A      0.5      1        2 
  18  chr18_27114933     ZGre    G    A        0      0        2 
  18  chr18_27114933     ZHar    G    A        0      0        2 
  18  chr18_27114933   Sample    G    A        0      0        2 
  18  chr18_27123507     AAsi    C    T        0      0        2 
  18  chr18_27123507     AKia    C    T        0      0        2 
  18  chr18_27123507     AOna    C    T        0      0        2 
  18  chr18_27123507     ASom    C    T        0      0        2 
  18  chr18_27123507     HCab    C    T        0      0        2 
  18  chr18_27123507     HPrz    C    T        0      0        2 
  18  chr18_27123507     ZBoe    C    T        0      0        2 
  18  chr18_27123507     ZGre    C    T        1      2        2 
  18  chr18_27123507     ZHar    C    T        0      0        2 
  18  chr18_27123507   Sample    C    T        0      0        2 
  18  chr18_27126942     AAsi    C    T        0      0        2 
  18  chr18_27126942     AKia    C    T        0      0        2 
  18  chr18_27126942     AOna    C    T        0      0        2 
  18  chr18_27126942     ASom    C    T        0      0        2 
  18  chr18_27126942     HCab    C    T        0      0        2 
  18  chr18_27126942     HPrz    C    T        0      0        2 
  18  chr18_27126942     ZBoe    C    T        0      0        2 
  18  chr18_27126942     ZGre    C    T        0      0        2 
  18  chr18_27126942     ZHar    C    T      0.5      1        2 
  18  chr18_27126942   Sample    C    T        0      0        2 
  18  chr18_27130805     AAsi    C    T        0      0        2 
  18  chr18_27130805     AKia    C    T        0      0        2 
  18  chr18_27130805     AOna    C    T        0      0        2 
  18  chr18_27130805     ASom    C    T        0      0        2 
  18  chr18_27130805     HCab    C    T        0      0        2 
  18  chr18_27130805     HPrz    C    T        0      0        2 
  18  chr18_27130805     ZBoe    C    T        0      0        2 
  18  chr18_27130805     ZGre    C    T        0      0        2 
  18  chr18_27130805     ZHar    C    T        1      2        2 
  18  chr18_27130805   Sample    C    T        0      0        2 
  18  chr18_27137840     AAsi    A    G        0      0        2 
  18  chr18_27137840     AKia    A    G        0      0        2 
  18  chr18_27137840     AOna    A    G        0      0        2 
  18  chr18_27137840     ASom    A    G        0      0        2 
  18  chr18_27137840     HCab    A    G        0      0        2 
  18  chr18_27137840     HPrz    A    G        0      0        2 
  18  chr18_27137840     ZBoe    A    G      0.5      1        2 
  18  chr18_27137840     ZGre    A    G        0      0        2 
  18  chr18_27137840     ZHar    A    G        0      0        2 
  18  chr18_27137840   Sample    A    G        0      0        2 
  18  chr18_27139326     AAsi    C    T      0.5      1        2 
  18  chr18_27139326     AKia    C    T        0      0        2 
  18  chr18_27139326     AOna    C    T        0      0        2 
  18  chr18_27139326     ASom    C    T        0      0        2 
  18  chr18_27139326     HCab    C    T        0      0        2 
  18  chr18_27139326     HPrz    C    T        0      0        2 
  18  chr18_27139326     ZBoe    C    T        0      0        2 
  18  chr18_27139326     ZGre    C    T        0      0        2 
  18  chr18_27139326     ZHar    C    T        0      0        2 
  18  chr18_27139326   Sample    C    T        1      2        2 
  18  chr18_27140463     AAsi    G    C        0      0        2 
  18  chr18_27140463     AKia    G    C        1      2        2 
  18  chr18_27140463     AOna    G    C        1      2        2 
  18  chr18_27140463     ASom    G    C        0      0        2 
  18  chr18_27140463     HCab    G    C        0      0        2 
  18  chr18_27140463     HPrz    G    C        0      0        2 
  18  chr18_27140463     ZBoe    G    C        0      0        2 
  18  chr18_27140463     ZGre    G    C        0      0        2 
  18  chr18_27140463     ZHar    G    C        0      0        2 
  18  chr18_27140463   Sample    G    C        0      0        2 
  18  chr18_27141862     AAsi    C    A        0      0        2 
  18  chr18_27141862     AKia    C    A        0      0        2 
  18  chr18_27141862     AOna    C    A        0      0        2 
  18  chr18_27141862     ASom    C    A        0      0        2 
  18  chr18_27141862     HCab    C    A        0      0        2 
  18  chr18_27141862     HPrz    C    A        0      0        2 
  18  chr18_27141862     ZBoe    C    A      0.5      1        2 
  18  chr18_27141862     ZGre    C    A        0      0        2 
  18  chr18_27141862     ZHar    C    A        0      0        2 
  18  chr18_27141862   Sample    C    A        0      0        2 
  18  chr18_27154489     AAsi    C    G        0      0        2 
  18  chr18_27154489     AKia    C    G        0      0        2 
  18  chr18_27154489     AOna    C    G        0      0        2 
  18  chr18_27154489     ASom    C    G        0      0        2 
  18  chr18_27154489     HCab    C    G        1      2        2 
  18  chr18_27154489     HPrz    C    G        1      2        2 
  18  chr18_27154489     ZBoe    C    G        0      0        2 
  18  chr18_27154489     ZGre    C    G        0      0        2 
  18  chr18_27154489     ZHar    C    G        0      0        2 
  18  chr18_27154489   Sample    C    G        0      0        2 
  18  chr18_27155152     AAsi    T    C        0      0        2 
  18  chr18_27155152     AKia    T    C        0      0        2 
  18  chr18_27155152     AOna    T    C        0      0        2 
  18  chr18_27155152     ASom    T    C        0      0        2 
  18  chr18_27155152     HCab    T    C        0      0        2 
  18  chr18_27155152     HPrz    T    C        0      0        2 
  18  chr18_27155152     ZBoe    T    C        0      0        2 
  18  chr18_27155152     ZGre    T    C      0.5      1        2 
  18  chr18_27155152     ZHar    T    C        0      0        2 
  18  chr18_27155152   Sample    T    C        0      0        2 
  18  chr18_27160812     AAsi    C    T        1      2        2 
  18  chr18_27160812     AKia    C    T        0      0        2 
  18  chr18_27160812     AOna    C    T        0      0        2 
  18  chr18_27160812     ASom    C    T        1      2        2 
  18  chr18_27160812     HCab    C    T        0      0        2 
  18  chr18_27160812     HPrz    C    T        0      0        2 
  18  chr18_27160812     ZBoe    C    T        0      0        2 
  18  chr18_27160812     ZGre    C    T        0      0        2 
  18  chr18_27160812     ZHar    C    T        0      0        2 
  18  chr18_27160812   Sample    C    T        1      2        2 
  18  chr18_27165261     AAsi    G    A        0      0        2 
  18  chr18_27165261     AKia    G    A        0      0        2 
  18  chr18_27165261     AOna    G    A        0      0        2 
  18  chr18_27165261     ASom    G    A        0      0        2 
  18  chr18_27165261     HCab    G    A        0      0        2 
  18  chr18_27165261     HPrz    G    A        0      0        2 
  18  chr18_27165261     ZBoe    G    A        0      0        2 
  18  chr18_27165261     ZGre    G    A        1      2        2 
  18  chr18_27165261     ZHar    G    A        0      0        2 
  18  chr18_27165261   Sample    G    A        0      0        2 
  18  chr18_27172798     AAsi    G    A        0      0        2 
  18  chr18_27172798     AKia    G    A        0      0        2 
  18  chr18_27172798     AOna    G    A        0      0        2 
  18  chr18_27172798     ASom    G    A        0      0        2 
  18  chr18_27172798     HCab    G    A      0.5      1        2 
  18  chr18_27172798     HPrz    G    A        0      0        2 
  18  chr18_27172798     ZBoe    G    A        0      0        2 
  18  chr18_27172798     ZGre    G    A        0      0        2 
  18  chr18_27172798     ZHar    G    A        0      0        2 
  18  chr18_27172798   Sample    G    A        0      0        2 
  18  chr18_27187415     AAsi    C    A        0      0        2 
  18  chr18_27187415     AKia    C    A        0      0        2 
  18  chr18_27187415     AOna    C    A        0      0        2 
  18  chr18_27187415     ASom    C    A        0      0        2 
  18  chr18_27187415     HCab    C    A        1      2        2 
  18  chr18_27187415     HPrz    C    A        1      2        2 
  18  chr18_27187415     ZBoe    C    A        0      0        2 
  18  chr18_27187415     ZGre    C    A        0      0        2 
  18  chr18_27187415     ZHar    C    A        0      0        2 
  18  chr18_27187415   Sample    C    A        0      0        2 
  18  chr18_27189058     AAsi    T    C        0      0        2 
  18  chr18_27189058     AKia    T    C        0      0        2 
  18  chr18_27189058     AOna    T    C      0.5      1        2 
  18  chr18_27189058     ASom    T    C        0      0        2 
  18  chr18_27189058     HCab    T    C        0      0        2 
  18  chr18_27189058     HPrz    T    C        0      0        2 
  18  chr18_27189058     ZBoe    T    C        0      0        2 
  18  chr18_27189058     ZGre    T    C        0      0        2 
  18  chr18_27189058     ZHar    T    C        0      0        2 
  18  chr18_27189058   Sample    T    C        0      0        2 
  18  chr18_27191527     AAsi    A    T        0      0        2 
  18  chr18_27191527     AKia    A    T        0      0        2 
  18  chr18_27191527     AOna    A    T        0      0        2 
  18  chr18_27191527     ASom    A    T        0      0        2 
  18  chr18_27191527     HCab    A    T        0      0        2 
  18  chr18_27191527     HPrz    A    T        0      0        2 
  18  chr18_27191527     ZBoe    A    T        1      2        2 
  18  chr18_27191527     ZGre    A    T        1      2        2 
  18  chr18_27191527     ZHar    A    T        1      2        2 
  18  chr18_27191527   Sample    A    T        0      0        2 
  18  chr18_27193447     AAsi    G    T        1      2        2 
  18  chr18_27193447     AKia    G    T        0      0        2 
  18  chr18_27193447     AOna    G    T        0      0        2 
  18  chr18_27193447     ASom    G    T        1      2        2 
  18  chr18_27193447     HCab    G    T        0      0        2 
  18  chr18_27193447     HPrz    G    T        0      0        2 
  18  chr18_27193447     ZBoe    G    T        0      0        2 
  18  chr18_27193447     ZGre    G    T        0      0        2 
  18  chr18_27193447     ZHar    G    T        0      0        2 
  18  chr18_27193447   Sample    G    T        1      2        2 
  18  chr18_27196819     AAsi    C    T        0      0        2 
  18  chr18_27196819     AKia    C    T        0      0        2 
  18  chr18_27196819     AOna    C    T        0      0        2 
  18  chr18_27196819     ASom    C    T        0      0        2 
  18  chr18_27196819     HCab    C    T        0      0        2 
  18  chr18_27196819     HPrz    C    T        0      0        2 
  18  chr18_27196819     ZBoe    C    T        1      2        2 
  18  chr18_27196819     ZGre    C    T        1      2        2 
  18  chr18_27196819     ZHar    C    T        1      2        2 
  18  chr18_27196819   Sample    C    T        0      0        2 
  18  chr18_27207548     AAsi    C    T        0      0        2 
  18  chr18_27207548     AKia    C    T        0      0        2 
  18  chr18_27207548     AOna    C    T        0      0        2 
  18  chr18_27207548     ASom    C    T        0      0        2 
  18  chr18_27207548     HCab    C    T        0      0        2 
  18  chr18_27207548     HPrz    C    T        0      0        2 
  18  chr18_27207548     ZBoe    C    T      0.5      1        2 
  18  chr18_27207548     ZGre    C    T        1      2        2 
  18  chr18_27207548     ZHar    C    T        1      2        2 
  18  chr18_27207548   Sample    C    T        0      0        2 
  18  chr18_27217854     AAsi    T    C        1      2        2 
  18  chr18_27217854     AKia    T    C        0      0        2 
  18  chr18_27217854     AOna    T    C        0      0        2 
  18  chr18_27217854     ASom    T    C        1      2        2 
  18  chr18_27217854     HCab    T    C        0      0        2 
  18  chr18_27217854     HPrz    T    C        0      0        2 
  18  chr18_27217854     ZBoe    T    C        0      0        2 
  18  chr18_27217854     ZGre    T    C        0      0        2 
  18  chr18_27217854     ZHar    T    C        0      0        2 
  18  chr18_27217854   Sample    T    C        1      2        2 
  18  chr18_27218418     AAsi    C    T        0      0        2 
  18  chr18_27218418     AKia    C    T        0      0        2 
  18  chr18_27218418     AOna    C    T        0      0        2 
  18  chr18_27218418     ASom    C    T        0      0        2 
  18  chr18_27218418     HCab    C    T        1      2        2 
  18  chr18_27218418     HPrz    C    T        1      2        2 
  18  chr18_27218418     ZBoe    C    T        0      0        2 
  18  chr18_27218418     ZGre    C    T        0      0        2 
  18  chr18_27218418     ZHar    C    T        0      0        2 
  18  chr18_27218418   Sample    C    T        0      0        2 
  18  chr18_27229063     AAsi    T    C        1      2        2 
  18  chr18_27229063     AKia    T    C        0      0        2 
  18  chr18_27229063     AOna    T    C        0      0        2 
  18  chr18_27229063     ASom    T    C        0      0        2 
  18  chr18_27229063     HCab    T    C        0      0        2 
  18  chr18_27229063     HPrz    T    C        0      0        2 
  18  chr18_27229063     ZBoe    T    C        0      0        2 
  18  chr18_27229063     ZGre    T    C        0      0        2 
  18  chr18_27229063     ZHar    T    C        0      0        2 
  18  chr18_27229063   Sample    T    C        1      2        2 
  18  chr18_27235923     AAsi    G    A        0      0        2 
  18  chr18_27235923     AKia    G    A        0      0        2 
  18  chr18_27235923     AOna    G    A        0      0        2 
  18  chr18_27235923     ASom    G    A        0      0        2 
  18  chr18_27235923     HCab    G    A      0.5      1        2 
  18  chr18_27235923     HPrz    G    A        0      0        2 
  18  chr18_27235923     ZBoe    G    A        0      0        2 
  18  chr18_27235923     ZGre    G    A        0      0        2 
  18  chr18_27235923     ZHar    G    A        0      0        2 
  18  chr18_27235923   Sample    G    A        0      0        2 
  18  chr18_27236291     AAsi    C    T        0      0        2 
  18  chr18_27236291     AKia    C    T        0      0        2 
  18  chr18_27236291     AOna    C    T        0      0        2 
  18  chr18_27236291     ASom    C    T        0      0        2 
  18  chr18_27236291     HCab    C    T        0      0        2 
  18  chr18_27236291     HPrz    C    T        0      0        2 
  18  chr18_27236291     ZBoe    C    T        0      0        2 
  18  chr18_27236291     ZGre    C    T        0      0        2 
  18  chr18_27236291     ZHar    C    T        1      2        2 
  18  chr18_27236291   Sample    C    T        0      0        2 
  18  chr18_27252424     AAsi    C    G        0      0        2 
  18  chr18_27252424     AKia    C    G        0      0        2 
  18  chr18_27252424     AOna    C    G        0      0        2 
  18  chr18_27252424     ASom    C    G        0      0        2 
  18  chr18_27252424     HCab    C    G        1      2        2 
  18  chr18_27252424     HPrz    C    G        1      2        2 
  18  chr18_27252424     ZBoe    C    G        0      0        2 
  18  chr18_27252424     ZGre    C    G        0      0        2 
  18  chr18_27252424     ZHar    C    G        0      0        2 
  18  chr18_27252424   Sample    C    G        0      0        2 
  18  chr18_27270282     AAsi    C    T        0      0        2 
  18  chr18_27270282     AKia    C    T        0      0        2 
  18  chr18_27270282     AOna    C    T        0      0        2 
  18  chr18_27270282     ASom    C    T        1      2        2 
  18  chr18_27270282     HCab    C    T        0      0        2 
  18  chr18_27270282     HPrz    C    T        0      0        2 
  18  chr18_27270282     ZBoe    C    T        0      0        2 
  18  chr18_27270282     ZGre    C    T        0      0        2 
  18  chr18_27270282     ZHar    C    T        0      0        2 
  18  chr18_27270282   Sample    C    T        0      0        2 
  18  chr18_27273437     AAsi    A    G        0      0        2 
  18  chr18_27273437     AKia    A    G        0      0        2 
  18  chr18_27273437     AOna    A    G        0      0        2 
  18  chr18_27273437     ASom    A    G        0      0        2 
  18  chr18_27273437     HCab    A    G      0.5      1        2 
  18  chr18_27273437     HPrz    A    G        0      0        2 
  18  chr18_27273437     ZBoe    A    G        0      0        2 
  18  chr18_27273437     ZGre    A    G        0      0        2 
  18  chr18_27273437     ZHar    A    G        0      0        2 
  18  chr18_27273437   Sample    A    G        0      0        2 
  18  chr18_27273609     AAsi    C    T        0      0        2 
  18  chr18_27273609     AKia    C    T        0      0        2 
  18  chr18_27273609     AOna    C    T      0.5      1        2 
  18  chr18_27273609     ASom    C    T        0      0        2 
  18  chr18_27273609     HCab    C    T        0      0        2 
  18  chr18_27273609     HPrz    C    T        0      0        2 
  18  chr18_27273609     ZBoe    C    T        0      0        2 
  18  chr18_27273609     ZGre    C    T        0      0        2 
  18  chr18_27273609     ZHar    C    T        0      0        2 
  18  chr18_27273609   Sample    C    T        0      0        2 
  18  chr18_27281109     AAsi    G    A        0      0        2 
  18  chr18_27281109     AKia    G    A        0      0        2 
  18  chr18_27281109     AOna    G    A        0      0        2 
  18  chr18_27281109     ASom    G    A        0      0        2 
  18  chr18_27281109     HCab    G    A        1      2        2 
  18  chr18_27281109     HPrz    G    A        1      2        2 
  18  chr18_27281109     ZBoe    G    A        0      0        2 
  18  chr18_27281109     ZGre    G    A        0      0        2 
  18  chr18_27281109     ZHar    G    A        0      0        2 
  18  chr18_27281109   Sample    G    A        0      0        2 
  18  chr18_27281335     AAsi    A    G        1      2        2 
  18  chr18_27281335     AKia    A    G        0      0        2 
  18  chr18_27281335     AOna    A    G        0      0        2 
  18  chr18_27281335     ASom    A    G        1      2        2 
  18  chr18_27281335     HCab    A    G        0      0        2 
  18  chr18_27281335     HPrz    A    G        0      0        2 
  18  chr18_27281335     ZBoe    A    G        0      0        2 
  18  chr18_27281335     ZGre    A    G        0      0        2 
  18  chr18_27281335     ZHar    A    G        0      0        2 
  18  chr18_27281335   Sample    A    G        1      2        2 
  18  chr18_27284695     AAsi    T    C        0      0        2 
  18  chr18_27284695     AKia    T    C        0      0        2 
  18  chr18_27284695     AOna    T    C        0      0        2 
  18  chr18_27284695     ASom    T    C        0      0        2 
  18  chr18_27284695     HCab    T    C        1      2        2 
  18  chr18_27284695     HPrz    T    C        0      0        2 
  18  chr18_27284695     ZBoe    T    C        0      0        2 
  18  chr18_27284695     ZGre    T    C        0      0        2 
  18  chr18_27284695     ZHar    T    C        0      0        2 
  18  chr18_27284695   Sample    T    C        0      0        2 
  18  chr18_27288131     AAsi    C    T        0      0        2 
  18  chr18_27288131     AKia    C    T        0      0        2 
  18  chr18_27288131     AOna    C    T        0      0        2 
  18  chr18_27288131     ASom    C    T        0      0        2 
  18  chr18_27288131     HCab    C    T        0      0        2 
  18  chr18_27288131     HPrz    C    T        0      0        2 
  18  chr18_27288131     ZBoe    C    T      0.5      1        2 
  18  chr18_27288131     ZGre    C    T        0      0        2 
  18  chr18_27288131     ZHar    C    T        0      0        2 
  18  chr18_27288131   Sample    C    T        0      0        2 
  18  chr18_27288314     AAsi    G    A        0      0        2 
  18  chr18_27288314     AKia    G    A        1      2        2 
  18  chr18_27288314     AOna    G    A        1      2        2 
  18  chr18_27288314     ASom    G    A        0      0        2 
  18  chr18_27288314     HCab    G    A        0      0        2 
  18  chr18_27288314     HPrz    G    A        0      0        2 
  18  chr18_27288314     ZBoe    G    A        0      0        2 
  18  chr18_27288314     ZGre    G    A        0      0        2 
  18  chr18_27288314     ZHar    G    A        0      0        2 
  18  chr18_27288314   Sample    G    A        0      0        2 
  18  chr18_27290032     AAsi    T    C        0      0        2 
  18  chr18_27290032     AKia    T    C        1      2        2 
  18  chr18_27290032     AOna    T    C        1      2        2 
  18  chr18_27290032     ASom    T    C        0      0        2 
  18  chr18_27290032     HCab    T    C        0      0        2 
  18  chr18_27290032     HPrz    T    C        0      0        2 
  18  chr18_27290032     ZBoe    T    C        0      0        2 
  18  chr18_27290032     ZGre    T    C        0      0        2 
  18  chr18_27290032     ZHar    T    C        0      0        2 
  18  chr18_27290032   Sample    T    C        0      0        2 
  18  chr18_27290102     AAsi    C    T        0      0        2 
  18  chr18_27290102     AKia    C    T        0      0        2 
  18  chr18_27290102     AOna    C    T        0      0        2 
  18  chr18_27290102     ASom    C    T        0      0        2 
  18  chr18_27290102     HCab    C    T        0      0        2 
  18  chr18_27290102     HPrz    C    T        0      0        2 
  18  chr18_27290102     ZBoe    C    T        0      0        2 
  18  chr18_27290102     ZGre    C    T      0.5      1        2 
  18  chr18_27290102     ZHar    C    T        0      0        2 
  18  chr18_27290102   Sample    C    T        0      0        2 
  18  chr18_27290846     AAsi    G    A        0      0        2 
  18  chr18_27290846     AKia    G    A        0      0        2 
  18  chr18_27290846     AOna    G    A        0      0        2 
  18  chr18_27290846     ASom    G    A        0      0        2 
  18  chr18_27290846     HCab    G    A        0      0        2 
  18  chr18_27290846     HPrz    G    A        0      0        2 
  18  chr18_27290846     ZBoe    G    A        0      0        2 
  18  chr18_27290846     ZGre    G    A        1      2        2 
  18  chr18_27290846     ZHar    G    A        0      0        2 
  18  chr18_27290846   Sample    G    A        0      0        2 
  18  chr18_27302524     AAsi    G    A        0      0        2 
  18  chr18_27302524     AKia    G    A        0      0        2 
  18  chr18_27302524     AOna    G    A        0      0        2 
  18  chr18_27302524     ASom    G    A        0      0        2 
  18  chr18_27302524     HCab    G    A        0      0        2 
  18  chr18_27302524     HPrz    G    A        1      2        2 
  18  chr18_27302524     ZBoe    G    A        0      0        2 
  18  chr18_27302524     ZGre    G    A        0      0        2 
  18  chr18_27302524     ZHar    G    A        0      0        2 
  18  chr18_27302524   Sample    G    A        0      0        2 
  18  chr18_27303042     AAsi    T    C        0      0        2 
  18  chr18_27303042     AKia    T    C        0      0        2 
  18  chr18_27303042     AOna    T    C        0      0        2 
  18  chr18_27303042     ASom    T    C        0      0        2 
  18  chr18_27303042     HCab    T    C        0      0        2 
  18  chr18_27303042     HPrz    T    C        0      0        2 
  18  chr18_27303042     ZBoe    T    C        0      0        2 
  18  chr18_27303042     ZGre    T    C        0      0        2 
  18  chr18_27303042     ZHar    T    C      0.5      1        2 
  18  chr18_27303042   Sample    T    C        0      0        2 
  18  chr18_27304729     AAsi    A    G        0      0        2 
  18  chr18_27304729     AKia    A    G        0      0        2 
  18  chr18_27304729     AOna    A    G      0.5      1        2 
  18  chr18_27304729     ASom    A    G        0      0        2 
  18  chr18_27304729     HCab    A    G        0      0        2 
  18  chr18_27304729     HPrz    A    G        0      0        2 
  18  chr18_27304729     ZBoe    A    G        0      0        2 
  18  chr18_27304729     ZGre    A    G        0      0        2 
  18  chr18_27304729     ZHar    A    G        0      0        2 
  18  chr18_27304729   Sample    A    G        0      0        2 
  18  chr18_27304797     AAsi    G    A        0      0        2 
  18  chr18_27304797     AKia    G    A        0      0        2 
  18  chr18_27304797     AOna    G    A        0      0        2 
  18  chr18_27304797     ASom    G    A        1      2        2 
  18  chr18_27304797     HCab    G    A        0      0        2 
  18  chr18_27304797     HPrz    G    A        0      0        2 
  18  chr18_27304797     ZBoe    G    A        0      0        2 
  18  chr18_27304797     ZGre    G    A        0      0        2 
  18  chr18_27304797     ZHar    G    A        0      0        2 
  18  chr18_27304797   Sample    G    A        0      0        2 
  18  chr18_27305656     AAsi    C    G        0      0        2 
  18  chr18_27305656     AKia    C    G        0      0        2 
  18  chr18_27305656     AOna    C    G        0      0        2 
  18  chr18_27305656     ASom    C    G        0      0        2 
  18  chr18_27305656     HCab    C    G      0.5      1        2 
  18  chr18_27305656     HPrz    C    G        0      0        2 
  18  chr18_27305656     ZBoe    C    G        0      0        2 
  18  chr18_27305656     ZGre    C    G        0      0        2 
  18  chr18_27305656     ZHar    C    G        0      0        2 
  18  chr18_27305656   Sample    C    G        0      0        2 
  18  chr18_27324893     AAsi    G    A        0      0        2 
  18  chr18_27324893     AKia    G    A        0      0        2 
  18  chr18_27324893     AOna    G    A        1      2        2 
  18  chr18_27324893     ASom    G    A        0      0        2 
  18  chr18_27324893     HCab    G    A        0      0        2 
  18  chr18_27324893     HPrz    G    A        0      0        2 
  18  chr18_27324893     ZBoe    G    A        0      0        2 
  18  chr18_27324893     ZGre    G    A        0      0        2 
  18  chr18_27324893     ZHar    G    A        0      0        2 
  18  chr18_27324893   Sample    G    A        0      0        2 
  18  chr18_27335609     AAsi    A    C        0      0        2 
  18  chr18_27335609     AKia    A    C        0      0        2 
  18  chr18_27335609     AOna    A    C        0      0        2 
  18  chr18_27335609     ASom    A    C        0      0        2 
  18  chr18_27335609     HCab    A    C        0      0        2 
  18  chr18_27335609     HPrz    A    C        0      0        2 
  18  chr18_27335609     ZBoe    A    C        0      0        2 
  18  chr18_27335609     ZGre    A    C        0      0        2 
  18  chr18_27335609     ZHar    A    C      0.5      1        2 
  18  chr18_27335609   Sample    A    C        0      0        2 
  18  chr18_27348787     AAsi    A    G        0      0        2 
  18  chr18_27348787     AKia    A    G        0      0        2 
  18  chr18_27348787     AOna    A    G        0      0        2 
  18  chr18_27348787     ASom    A    G        0      0        2 
  18  chr18_27348787     HCab    A    G        0      0        2 
  18  chr18_27348787     HPrz    A    G        0      0        2 
  18  chr18_27348787     ZBoe    A    G        1      2        2 
  18  chr18_27348787     ZGre    A    G        0      0        2 
  18  chr18_27348787     ZHar    A    G        0      0        2 
  18  chr18_27348787   Sample    A    G        0      0        2 
  18  chr18_27349345     AAsi    T    C        0      0        2 
  18  chr18_27349345     AKia    T    C        0      0        2 
  18  chr18_27349345     AOna    T    C        0      0        2 
  18  chr18_27349345     ASom    T    C        0      0        2 
  18  chr18_27349345     HCab    T    C        0      0        2 
  18  chr18_27349345     HPrz    T    C        0      0        2 
  18  chr18_27349345     ZBoe    T    C        0      0        2 
  18  chr18_27349345     ZGre    T    C      0.5      1        2 
  18  chr18_27349345     ZHar    T    C        0      0        2 
  18  chr18_27349345   Sample    T    C        0      0        2 
  18  chr18_27359811     AAsi    G    C        0      0        2 
  18  chr18_27359811     AKia    G    C        0      0        2 
  18  chr18_27359811     AOna    G    C        0      0        2 
  18  chr18_27359811     ASom    G    C        0      0        2 
  18  chr18_27359811     HCab    G    C        0      0        2 
  18  chr18_27359811     HPrz    G    C        0      0        2 
  18  chr18_27359811     ZBoe    G    C        0      0        2 
  18  chr18_27359811     ZGre    G    C      0.5      1        2 
  18  chr18_27359811     ZHar    G    C        0      0        2 
  18  chr18_27359811   Sample    G    C        0      0        2 
  18  chr18_27363438     AAsi    C    T        0      0        2 
  18  chr18_27363438     AKia    C    T        0      0        2 
  18  chr18_27363438     AOna    C    T        0      0        2 
  18  chr18_27363438     ASom    C    T        0      0        2 
  18  chr18_27363438     HCab    C    T        0      0        2 
  18  chr18_27363438     HPrz    C    T        0      0        2 
  18  chr18_27363438     ZBoe    C    T        1      2        2 
  18  chr18_27363438     ZGre    C    T        0      0        2 
  18  chr18_27363438     ZHar    C    T        0      0        2 
  18  chr18_27363438   Sample    C    T        0      0        2 
  18  chr18_27365801     AAsi    G    C        0      0        2 
  18  chr18_27365801     AKia    G    C        0      0        2 
  18  chr18_27365801     AOna    G    C        0      0        2 
  18  chr18_27365801     ASom    G    C        0      0        2 
  18  chr18_27365801     HCab    G    C        1      2        2 
  18  chr18_27365801     HPrz    G    C        1      2        2 
  18  chr18_27365801     ZBoe    G    C        0      0        2 
  18  chr18_27365801     ZGre    G    C        0      0        2 
  18  chr18_27365801     ZHar    G    C        0      0        2 
  18  chr18_27365801   Sample    G    C        0      0        2 
  18  chr18_27380290     AAsi    A    G        0      0        2 
  18  chr18_27380290     AKia    A    G        0      0        2 
  18  chr18_27380290     AOna    A    G      0.5      1        2 
  18  chr18_27380290     ASom    A    G        0      0        2 
  18  chr18_27380290     HCab    A    G        0      0        2 
  18  chr18_27380290     HPrz    A    G        0      0        2 
  18  chr18_27380290     ZBoe    A    G        0      0        2 
  18  chr18_27380290     ZGre    A    G        0      0        2 
  18  chr18_27380290     ZHar    A    G        0      0        2 
  18  chr18_27380290   Sample    A    G        0      0        2 
  18  chr18_27385255     AAsi    G    A        0      0        2 
  18  chr18_27385255     AKia    G    A        0      0        2 
  18  chr18_27385255     AOna    G    A        0      0        2 
  18  chr18_27385255     ASom    G    A        0      0        2 
  18  chr18_27385255     HCab    G    A        0      0        2 
  18  chr18_27385255     HPrz    G    A        0      0        2 
  18  chr18_27385255     ZBoe    G    A        1      2        2 
  18  chr18_27385255     ZGre    G    A        0      0        2 
  18  chr18_27385255     ZHar    G    A        0      0        2 
  18  chr18_27385255   Sample    G    A        0      0        2 
  18  chr18_27389688     AAsi    T    C        1      2        2 
  18  chr18_27389688     AKia    T    C        0      0        2 
  18  chr18_27389688     AOna    T    C        0      0        2 
  18  chr18_27389688     ASom    T    C        1      2        2 
  18  chr18_27389688     HCab    T    C        0      0        2 
  18  chr18_27389688     HPrz    T    C        0      0        2 
  18  chr18_27389688     ZBoe    T    C        0      0        2 
  18  chr18_27389688     ZGre    T    C        0      0        2 
  18  chr18_27389688     ZHar    T    C        0      0        2 
  18  chr18_27389688   Sample    T    C        1      2        2 
  18  chr18_27390348     AAsi    C    A        0      0        2 
  18  chr18_27390348     AKia    C    A        0      0        2 
  18  chr18_27390348     AOna    C    A        0      0        2 
  18  chr18_27390348     ASom    C    A        0      0        2 
  18  chr18_27390348     HCab    C    A        0      0        2 
  18  chr18_27390348     HPrz    C    A        0      0        2 
  18  chr18_27390348     ZBoe    C    A      0.5      1        2 
  18  chr18_27390348     ZGre    C    A        0      0        2 
  18  chr18_27390348     ZHar    C    A        0      0        2 
  18  chr18_27390348   Sample    C    A        0      0        2 
  18  chr18_27413273     AAsi    A    G        0      0        2 
  18  chr18_27413273     AKia    A    G        0      0        2 
  18  chr18_27413273     AOna    A    G        0      0        2 
  18  chr18_27413273     ASom    A    G        0      0        2 
  18  chr18_27413273     HCab    A    G        0      0        2 
  18  chr18_27413273     HPrz    A    G        0      0        2 
  18  chr18_27413273     ZBoe    A    G        1      2        2 
  18  chr18_27413273     ZGre    A    G        0      0        2 
  18  chr18_27413273     ZHar    A    G        0      0        2 
  18  chr18_27413273   Sample    A    G        0      0        2 
  18  chr18_27418319     AAsi    T    C        0      0        2 
  18  chr18_27418319     AKia    T    C        0      0        2 
  18  chr18_27418319     AOna    T    C        0      0        2 
  18  chr18_27418319     ASom    T    C        0      0        2 
  18  chr18_27418319     HCab    T    C        0      0        2 
  18  chr18_27418319     HPrz    T    C        0      0        2 
  18  chr18_27418319     ZBoe    T    C        0      0        2 
  18  chr18_27418319     ZGre    T    C        0      0        2 
  18  chr18_27418319     ZHar    T    C        1      2        2 
  18  chr18_27418319   Sample    T    C        0      0        2 
  18  chr18_27420136     AAsi    A    G        0      0        2 
  18  chr18_27420136     AKia    A    G        0      0        2 
  18  chr18_27420136     AOna    A    G        0      0        2 
  18  chr18_27420136     ASom    A    G        0      0        2 
  18  chr18_27420136     HCab    A    G        0      0        2 
  18  chr18_27420136     HPrz    A    G        0      0        2 
  18  chr18_27420136     ZBoe    A    G        0      0        2 
  18  chr18_27420136     ZGre    A    G        1      2        2 
  18  chr18_27420136     ZHar    A    G        0      0        2 
  18  chr18_27420136   Sample    A    G        0      0        2 
  18  chr18_27421817     AAsi    T    C      0.5      1        2 
  18  chr18_27421817     AKia    T    C        0      0        2 
  18  chr18_27421817     AOna    T    C        0      0        2 
  18  chr18_27421817     ASom    T    C        0      0        2 
  18  chr18_27421817     HCab    T    C        0      0        2 
  18  chr18_27421817     HPrz    T    C        0      0        2 
  18  chr18_27421817     ZBoe    T    C        0      0        2 
  18  chr18_27421817     ZGre    T    C        0      0        2 
  18  chr18_27421817     ZHar    T    C        0      0        2 
  18  chr18_27421817   Sample    T    C        0      0        2 
  18  chr18_27431757     AAsi    T    C        0      0        2 
  18  chr18_27431757     AKia    T    C        0      0        2 
  18  chr18_27431757     AOna    T    C        0      0        2 
  18  chr18_27431757     ASom    T    C        0      0        2 
  18  chr18_27431757     HCab    T    C        1      2        2 
  18  chr18_27431757     HPrz    T    C        1      2        2 
  18  chr18_27431757     ZBoe    T    C        0      0        2 
  18  chr18_27431757     ZGre    T    C        0      0        2 
  18  chr18_27431757     ZHar    T    C        0      0        2 
  18  chr18_27431757   Sample    T    C        0      0        2 
  18  chr18_27431933     AAsi    A    G        0      0        2 
  18  chr18_27431933     AKia    A    G        0      0        2 
  18  chr18_27431933     AOna    A    G        0      0        2 
  18  chr18_27431933     ASom    A    G        1      2        2 
  18  chr18_27431933     HCab    A    G        0      0        2 
  18  chr18_27431933     HPrz    A    G        0      0        2 
  18  chr18_27431933     ZBoe    A    G        0      0        2 
  18  chr18_27431933     ZGre    A    G        0      0        2 
  18  chr18_27431933     ZHar    A    G        0      0        2 
  18  chr18_27431933   Sample    A    G        0      0        2 
  18  chr18_27432394     AAsi    A    G        0      0        2 
  18  chr18_27432394     AKia    A    G        0      0        2 
  18  chr18_27432394     AOna    A    G        0      0        2 
  18  chr18_27432394     ASom    A    G        0      0        2 
  18  chr18_27432394     HCab    A    G        1      2        2 
  18  chr18_27432394     HPrz    A    G        1      2        2 
  18  chr18_27432394     ZBoe    A    G        0      0        2 
  18  chr18_27432394     ZGre    A    G        0      0        2 
  18  chr18_27432394     ZHar    A    G        0      0        2 
  18  chr18_27432394   Sample    A    G        0      0        2 
  18  chr18_27437951     AAsi    T    C        0      0        2 
  18  chr18_27437951     AKia    T    C        0      0        2 
  18  chr18_27437951     AOna    T    C        0      0        2 
  18  chr18_27437951     ASom    T    C      0.5      1        2 
  18  chr18_27437951     HCab    T    C        0      0        2 
  18  chr18_27437951     HPrz    T    C        0      0        2 
  18  chr18_27437951     ZBoe    T    C        0      0        2 
  18  chr18_27437951     ZGre    T    C        0      0        2 
  18  chr18_27437951     ZHar    T    C        0      0        2 
  18  chr18_27437951   Sample    T    C        0      0        2 
  18  chr18_27440046     AAsi    C    G        0      0        2 
  18  chr18_27440046     AKia    C    G        0      0        2 
  18  chr18_27440046     AOna    C    G        0      0        2 
  18  chr18_27440046     ASom    C    G        0      0        2 
  18  chr18_27440046     HCab    C    G        1      2        2 
  18  chr18_27440046     HPrz    C    G        1      2        2 
  18  chr18_27440046     ZBoe    C    G        0      0        2 
  18  chr18_27440046     ZGre    C    G        0      0        2 
  18  chr18_27440046     ZHar    C    G        0      0        2 
  18  chr18_27440046   Sample    C    G        0      0        2 
  18  chr18_27445399     AAsi    G    A        1      2        2 
  18  chr18_27445399     AKia    G    A        1      2        2 
  18  chr18_27445399     AOna    G    A        0      0        2 
  18  chr18_27445399     ASom    G    A        1      2        2 
  18  chr18_27445399     HCab    G    A        0      0        2 
  18  chr18_27445399     HPrz    G    A        0      0        2 
  18  chr18_27445399     ZBoe    G    A        0      0        2 
  18  chr18_27445399     ZGre    G    A        0      0        2 
  18  chr18_27445399     ZHar    G    A        0      0        2 
  18  chr18_27445399   Sample    G    A        1      2        2 
  18  chr18_27449097     AAsi    C    T        0      0        2 
  18  chr18_27449097     AKia    C    T        0      0        2 
  18  chr18_27449097     AOna    C    T      0.5      1        2 
  18  chr18_27449097     ASom    C    T        0      0        2 
  18  chr18_27449097     HCab    C    T        0      0        2 
  18  chr18_27449097     HPrz    C    T        0      0        2 
  18  chr18_27449097     ZBoe    C    T        0      0        2 
  18  chr18_27449097     ZGre    C    T        0      0        2 
  18  chr18_27449097     ZHar    C    T        0      0        2 
  18  chr18_27449097   Sample    C    T        0      0        2 
  18  chr18_27455596     AAsi    T    C        0      0        2 
  18  chr18_27455596     AKia    T    C        0      0        2 
  18  chr18_27455596     AOna    T    C        0      0        2 
  18  chr18_27455596     ASom    T    C        0      0        2 
  18  chr18_27455596     HCab    T    C        0      0        2 
  18  chr18_27455596     HPrz    T    C        0      0        2 
  18  chr18_27455596     ZBoe    T    C      0.5      1        2 
  18  chr18_27455596     ZGre    T    C        0      0        2 
  18  chr18_27455596     ZHar    T    C        0      0        2 
  18  chr18_27455596   Sample    T    C        0      0        2 
  18  chr18_27455946     AAsi    A    G        0      0        2 
  18  chr18_27455946     AKia    A    G        0      0        2 
  18  chr18_27455946     AOna    A    G        0      0        2 
  18  chr18_27455946     ASom    A    G        0      0        2 
  18  chr18_27455946     HCab    A    G        1      2        2 
  18  chr18_27455946     HPrz    A    G        1      2        2 
  18  chr18_27455946     ZBoe    A    G        0      0        2 
  18  chr18_27455946     ZGre    A    G        0      0        2 
  18  chr18_27455946     ZHar    A    G        0      0        2 
  18  chr18_27455946   Sample    A    G        0      0        2 
  18  chr18_27470614     AAsi    A    G        0      0        2 
  18  chr18_27470614     AKia    A    G        1      2        2 
  18  chr18_27470614     AOna    A    G        1      2        2 
  18  chr18_27470614     ASom    A    G        0      0        2 
  18  chr18_27470614     HCab    A    G        0      0        2 
  18  chr18_27470614     HPrz    A    G        0      0        2 
  18  chr18_27470614     ZBoe    A    G        0      0        2 
  18  chr18_27470614     ZGre    A    G        0      0        2 
  18  chr18_27470614     ZHar    A    G        0      0        2 
  18  chr18_27470614   Sample    A    G        0      0        2 
  18  chr18_27472413     AAsi    T    C        0      0        2 
  18  chr18_27472413     AKia    T    C        0      0        2 
  18  chr18_27472413     AOna    T    C        0      0        2 
  18  chr18_27472413     ASom    T    C      0.5      1        2 
  18  chr18_27472413     HCab    T    C        0      0        2 
  18  chr18_27472413     HPrz    T    C        0      0        2 
  18  chr18_27472413     ZBoe    T    C        0      0        2 
  18  chr18_27472413     ZGre    T    C        0      0        2 
  18  chr18_27472413     ZHar    T    C        0      0        2 
  18  chr18_27472413   Sample    T    C        0      0        2 
  18  chr18_27473278     AAsi    T    C        1      2        2 
  18  chr18_27473278     AKia    T    C        0      0        2 
  18  chr18_27473278     AOna    T    C        0      0        2 
  18  chr18_27473278     ASom    T    C        1      2        2 
  18  chr18_27473278     HCab    T    C        0      0        2 
  18  chr18_27473278     HPrz    T    C        0      0        2 
  18  chr18_27473278     ZBoe    T    C        0      0        2 
  18  chr18_27473278     ZGre    T    C        0      0        2 
  18  chr18_27473278     ZHar    T    C        0      0        2 
  18  chr18_27473278   Sample    T    C        1      2        2 
  18  chr18_27481549     AAsi    T    C        0      0        2 
  18  chr18_27481549     AKia    T    C        1      2        2 
  18  chr18_27481549     AOna    T    C        1      2        2 
  18  chr18_27481549     ASom    T    C        0      0        2 
  18  chr18_27481549     HCab    T    C        0      0        2 
  18  chr18_27481549     HPrz    T    C        0      0        2 
  18  chr18_27481549     ZBoe    T    C        0      0        2 
  18  chr18_27481549     ZGre    T    C        0      0        2 
  18  chr18_27481549     ZHar    T    C        0      0        2 
  18  chr18_27481549   Sample    T    C        0      0        2 
  18  chr18_27485577     AAsi    G    A        0      0        2 
  18  chr18_27485577     AKia    G    A        0      0        2 
  18  chr18_27485577     AOna    G    A        0      0        2 
  18  chr18_27485577     ASom    G    A        0      0        2 
  18  chr18_27485577     HCab    G    A        1      2        2 
  18  chr18_27485577     HPrz    G    A        1      2        2 
  18  chr18_27485577     ZBoe    G    A        0      0        2 
  18  chr18_27485577     ZGre    G    A        0      0        2 
  18  chr18_27485577     ZHar    G    A        0      0        2 
  18  chr18_27485577   Sample    G    A        0      0        2 
  18  chr18_27486351     AAsi    A    G        0      0        2 
  18  chr18_27486351     AKia    A    G      0.5      1        2 
  18  chr18_27486351     AOna    A    G        0      0        2 
  18  chr18_27486351     ASom    A    G        0      0        2 
  18  chr18_27486351     HCab    A    G        0      0        2 
  18  chr18_27486351     HPrz    A    G        0      0        2 
  18  chr18_27486351     ZBoe    A    G        0      0        2 
  18  chr18_27486351     ZGre    A    G        0      0        2 
  18  chr18_27486351     ZHar    A    G        0      0        2 
  18  chr18_27486351   Sample    A    G        0      0        2 
  18  chr18_27487801     AAsi    G    C        0      0        2 
  18  chr18_27487801     AKia    G    C        0      0        2 
  18  chr18_27487801     AOna    G    C        0      0        2 
  18  chr18_27487801     ASom    G    C        1      2        2 
  18  chr18_27487801     HCab    G    C        0      0        2 
  18  chr18_27487801     HPrz    G    C        0      0        2 
  18  chr18_27487801     ZBoe    G    C        0      0        2 
  18  chr18_27487801     ZGre    G    C        0      0        2 
  18  chr18_27487801     ZHar    G    C        0      0        2 
  18  chr18_27487801   Sample    G    C        0      0        2 
  18  chr18_27493546     AAsi    C    G      0.5      1        2 
  18  chr18_27493546     AKia    C    G        0      0        2 
  18  chr18_27493546     AOna    C    G        0      0        2 
  18  chr18_27493546     ASom    C    G        0      0        2 
  18  chr18_27493546     HCab    C    G        0      0        2 
  18  chr18_27493546     HPrz    C    G        0      0        2 
  18  chr18_27493546     ZBoe    C    G        0      0        2 
  18  chr18_27493546     ZGre    C    G        0      0        2 
  18  chr18_27493546     ZHar    C    G        0      0        2 
  18  chr18_27493546   Sample    C    G        0      0        2 
  18  chr18_27494502     AAsi    G    C        0      0        2 
  18  chr18_27494502     AKia    G    C        0      0        2 
  18  chr18_27494502     AOna    G    C        0      0        2 
  18  chr18_27494502     ASom    G    C        0      0        2 
  18  chr18_27494502     HCab    G    C        0      0        2 
  18  chr18_27494502     HPrz    G    C        0      0        2 
  18  chr18_27494502     ZBoe    G    C        0      0        2 
  18  chr18_27494502     ZGre    G    C        0      0        2 
  18  chr18_27494502     ZHar    G    C      0.5      1        2 
  18  chr18_27494502   Sample    G    C        0      0        2 
  18  chr18_27495272     AAsi    T    C        0      0        2 
  18  chr18_27495272     AKia    T    C        0      0        2 
  18  chr18_27495272     AOna    T    C        0      0        2 
  18  chr18_27495272     ASom    T    C        0      0        2 
  18  chr18_27495272     HCab    T    C        0      0        2 
  18  chr18_27495272     HPrz    T    C        0      0        2 
  18  chr18_27495272     ZBoe    T    C      0.5      1        2 
  18  chr18_27495272     ZGre    T    C        0      0        2 
  18  chr18_27495272     ZHar    T    C        0      0        2 
  18  chr18_27495272   Sample    T    C        0      0        2 
  18  chr18_27498898     AAsi    T    C        0      0        2 
  18  chr18_27498898     AKia    T    C        0      0        2 
  18  chr18_27498898     AOna    T    C        0      0        2 
  18  chr18_27498898     ASom    T    C        0      0        2 
  18  chr18_27498898     HCab    T    C        1      2        2 
  18  chr18_27498898     HPrz    T    C        1      2        2 
  18  chr18_27498898     ZBoe    T    C        0      0        2 
  18  chr18_27498898     ZGre    T    C        0      0        2 
  18  chr18_27498898     ZHar    T    C        0      0        2 
  18  chr18_27498898   Sample    T    C        0      0        2 
  18  chr18_27500207     AAsi    T    G        0      0        2 
  18  chr18_27500207     AKia    T    G        0      0        2 
  18  chr18_27500207     AOna    T    G        0      0        2 
  18  chr18_27500207     ASom    T    G        0      0        2 
  18  chr18_27500207     HCab    T    G        0      0        2 
  18  chr18_27500207     HPrz    T    G        0      0        2 
  18  chr18_27500207     ZBoe    T    G      0.5      1        2 
  18  chr18_27500207     ZGre    T    G        0      0        2 
  18  chr18_27500207     ZHar    T    G        0      0        2 
  18  chr18_27500207   Sample    T    G        0      0        2 
  18  chr18_27500305     AAsi    A    G        0      0        2 
  18  chr18_27500305     AKia    A    G        0      0        2 
  18  chr18_27500305     AOna    A    G        0      0        2 
  18  chr18_27500305     ASom    A    G        0      0        2 
  18  chr18_27500305     HCab    A    G        1      2        2 
  18  chr18_27500305     HPrz    A    G        1      2        2 
  18  chr18_27500305     ZBoe    A    G        0      0        2 
  18  chr18_27500305     ZGre    A    G        0      0        2 
  18  chr18_27500305     ZHar    A    G        0      0        2 
  18  chr18_27500305   Sample    A    G        0      0        2 
  18  chr18_27502939     AAsi    C    G        0      0        2 
  18  chr18_27502939     AKia    C    G        0      0        2 
  18  chr18_27502939     AOna    C    G        0      0        2 
  18  chr18_27502939     ASom    C    G        0      0        2 
  18  chr18_27502939     HCab    C    G        1      2        2 
  18  chr18_27502939     HPrz    C    G        1      2        2 
  18  chr18_27502939     ZBoe    C    G        0      0        2 
  18  chr18_27502939     ZGre    C    G        0      0        2 
  18  chr18_27502939     ZHar    C    G        0      0        2 
  18  chr18_27502939   Sample    C    G        0      0        2 
  18  chr18_27507778     AAsi    G    A        0      0        2 
  18  chr18_27507778     AKia    G    A        0      0        2 
  18  chr18_27507778     AOna    G    A        0      0        2 
  18  chr18_27507778     ASom    G    A        0      0        2 
  18  chr18_27507778     HCab    G    A        1      2        2 
  18  chr18_27507778     HPrz    G    A        1      2        2 
  18  chr18_27507778     ZBoe    G    A        0      0        2 
  18  chr18_27507778     ZGre    G    A        0      0        2 
  18  chr18_27507778     ZHar    G    A        0      0        2 
  18  chr18_27507778   Sample    G    A        0      0        2 
  18  chr18_27507873     AAsi    C    T        0      0        2 
  18  chr18_27507873     AKia    C    T        0      0        2 
  18  chr18_27507873     AOna    C    T        0      0        2 
  18  chr18_27507873     ASom    C    T        0      0        2 
  18  chr18_27507873     HCab    C    T        0      0        2 
  18  chr18_27507873     HPrz    C    T        0      0        2 
  18  chr18_27507873     ZBoe    C    T        0      0        2 
  18  chr18_27507873     ZGre    C    T        0      0        2 
  18  chr18_27507873     ZHar    C    T        1      2        2 
  18  chr18_27507873   Sample    C    T        0      0        2 
  18  chr18_27516904     AAsi    T    G        0      0        2 
  18  chr18_27516904     AKia    T    G        0      0        2 
  18  chr18_27516904     AOna    T    G        0      0        2 
  18  chr18_27516904     ASom    T    G        0      0        2 
  18  chr18_27516904     HCab    T    G        1      2        2 
  18  chr18_27516904     HPrz    T    G        1      2        2 
  18  chr18_27516904     ZBoe    T    G        0      0        2 
  18  chr18_27516904     ZGre    T    G        0      0        2 
  18  chr18_27516904     ZHar    T    G        0      0        2 
  18  chr18_27516904   Sample    T    G        0      0        2 
  18  chr18_27522038     AAsi    T    A        0      0        2 
  18  chr18_27522038     AKia    T    A        0      0        2 
  18  chr18_27522038     AOna    T    A        0      0        2 
  18  chr18_27522038     ASom    T    A        0      0        2 
  18  chr18_27522038     HCab    T    A        0      0        2 
  18  chr18_27522038     HPrz    T    A        0      0        2 
  18  chr18_27522038     ZBoe    T    A        1      2        2 
  18  chr18_27522038     ZGre    T    A        1      2        2 
  18  chr18_27522038     ZHar    T    A        1      2        2 
  18  chr18_27522038   Sample    T    A        0      0        2 
  18  chr18_27528013     AAsi    A    G        0      0        2 
  18  chr18_27528013     AKia    A    G        0      0        2 
  18  chr18_27528013     AOna    A    G        0      0        2 
  18  chr18_27528013     ASom    A    G        0      0        2 
  18  chr18_27528013     HCab    A    G        1      2        2 
  18  chr18_27528013     HPrz    A    G        1      2        2 
  18  chr18_27528013     ZBoe    A    G        0      0        2 
  18  chr18_27528013     ZGre    A    G        0      0        2 
  18  chr18_27528013     ZHar    A    G        0      0        2 
  18  chr18_27528013   Sample    A    G        0      0        2 
  18  chr18_27528869     AAsi    G    A        0      0        2 
  18  chr18_27528869     AKia    G    A        0      0        2 
  18  chr18_27528869     AOna    G    A        0      0        2 
  18  chr18_27528869     ASom    G    A        0      0        2 
  18  chr18_27528869     HCab    G    A        0      0        2 
  18  chr18_27528869     HPrz    G    A        0      0        2 
  18  chr18_27528869     ZBoe    G    A        0      0        2 
  18  chr18_27528869     ZGre    G    A        0      0        2 
  18  chr18_27528869     ZHar    G    A      0.5      1        2 
  18  chr18_27528869   Sample    G    A        0      0        2 
  18  chr18_27530634     AAsi    A    G        0      0        2 
  18  chr18_27530634     AKia    A    G        0      0        2 
  18  chr18_27530634     AOna    A    G        0      0        2 
  18  chr18_27530634     ASom    A    G        0      0        2 
  18  chr18_27530634     HCab    A    G        0      0        2 
  18  chr18_27530634     HPrz    A    G        0      0        2 
  18  chr18_27530634     ZBoe    A    G        0      0        2 
  18  chr18_27530634     ZGre    A    G        0      0        2 
  18  chr18_27530634     ZHar    A    G        1      2        2 
  18  chr18_27530634   Sample    A    G        0      0        2 
  18  chr18_27533688     AAsi    G    A        0      0        2 
  18  chr18_27533688     AKia    G    A        0      0        2 
  18  chr18_27533688     AOna    G    A        0      0        2 
  18  chr18_27533688     ASom    G    A        0      0        2 
  18  chr18_27533688     HCab    G    A        1      2        2 
  18  chr18_27533688     HPrz    G    A        1      2        2 
  18  chr18_27533688     ZBoe    G    A        0      0        2 
  18  chr18_27533688     ZGre    G    A        0      0        2 
  18  chr18_27533688     ZHar    G    A        0      0        2 
  18  chr18_27533688   Sample    G    A        0      0        2 
  18  chr18_27546324     AAsi    T    G        1      2        2 
  18  chr18_27546324     AKia    T    G        0      0        2 
  18  chr18_27546324     AOna    T    G        0      0        2 
  18  chr18_27546324     ASom    T    G        1      2        2 
  18  chr18_27546324     HCab    T    G        0      0        2 
  18  chr18_27546324     HPrz    T    G        0      0        2 
  18  chr18_27546324     ZBoe    T    G        0      0        2 
  18  chr18_27546324     ZGre    T    G        0      0        2 
  18  chr18_27546324     ZHar    T    G        0      0        2 
  18  chr18_27546324   Sample    T    G        1      2        2 
  18  chr18_27551792     AAsi    G    A        0      0        2 
  18  chr18_27551792     AKia    G    A        0      0        2 
  18  chr18_27551792     AOna    G    A        0      0        2 
  18  chr18_27551792     ASom    G    A        0      0        2 
  18  chr18_27551792     HCab    G    A        1      2        2 
  18  chr18_27551792     HPrz    G    A        1      2        2 
  18  chr18_27551792     ZBoe    G    A        0      0        2 
  18  chr18_27551792     ZGre    G    A        0      0        2 
  18  chr18_27551792     ZHar    G    A        0      0        2 
  18  chr18_27551792   Sample    G    A        0      0        2 
  18  chr18_27552138     AAsi    G    C        0      0        2 
  18  chr18_27552138     AKia    G    C        0      0        2 
  18  chr18_27552138     AOna    G    C        0      0        2 
  18  chr18_27552138     ASom    G    C        0      0        2 
  18  chr18_27552138     HCab    G    C        0      0        2 
  18  chr18_27552138     HPrz    G    C        0      0        2 
  18  chr18_27552138     ZBoe    G    C        1      2        2 
  18  chr18_27552138     ZGre    G    C        0      0        2 
  18  chr18_27552138     ZHar    G    C        0      0        2 
  18  chr18_27552138   Sample    G    C        0      0        2 
  18  chr18_27566547     AAsi    T    C        0      0        2 
  18  chr18_27566547     AKia    T    C        0      0        2 
  18  chr18_27566547     AOna    T    C        0      0        2 
  18  chr18_27566547     ASom    T    C        0      0        2 
  18  chr18_27566547     HCab    T    C        0      0        2 
  18  chr18_27566547     HPrz    T    C        1      2        2 
  18  chr18_27566547     ZBoe    T    C        0      0        2 
  18  chr18_27566547     ZGre    T    C        0      0        2 
  18  chr18_27566547     ZHar    T    C        0      0        2 
  18  chr18_27566547   Sample    T    C        0      0        2 
  18  chr18_27569346     AAsi    A    G        0      0        2 
  18  chr18_27569346     AKia    A    G        0      0        2 
  18  chr18_27569346     AOna    A    G        0      0        2 
  18  chr18_27569346     ASom    A    G        0      0        2 
  18  chr18_27569346     HCab    A    G        0      0        2 
  18  chr18_27569346     HPrz    A    G        0      0        2 
  18  chr18_27569346     ZBoe    A    G        0      0        2 
  18  chr18_27569346     ZGre    A    G        1      2        2 
  18  chr18_27569346     ZHar    A    G        0      0        2 
  18  chr18_27569346   Sample    A    G        0      0        2 
  18  chr18_27571709     AAsi    A    G        0      0        2 
  18  chr18_27571709     AKia    A    G        0      0        2 
  18  chr18_27571709     AOna    A    G        0      0        2 
  18  chr18_27571709     ASom    A    G        0      0        2 
  18  chr18_27571709     HCab    A    G        0      0        2 
  18  chr18_27571709     HPrz    A    G        0      0        2 
  18  chr18_27571709     ZBoe    A    G        1      2        2 
  18  chr18_27571709     ZGre    A    G        0      0        2 
  18  chr18_27571709     ZHar    A    G        1      2        2 
  18  chr18_27571709   Sample    A    G        0      0        2 
  18  chr18_27579594     AAsi    A    C        0      0        2 
  18  chr18_27579594     AKia    A    C        0      0        2 
  18  chr18_27579594     AOna    A    C        0      0        2 
  18  chr18_27579594     ASom    A    C      0.5      1        2 
  18  chr18_27579594     HCab    A    C        0      0        2 
  18  chr18_27579594     HPrz    A    C        0      0        2 
  18  chr18_27579594     ZBoe    A    C        0      0        2 
  18  chr18_27579594     ZGre    A    C        0      0        2 
  18  chr18_27579594     ZHar    A    C        0      0        2 
  18  chr18_27579594   Sample    A    C        0      0        2 
  18  chr18_27590891     AAsi    A    T        0      0        2 
  18  chr18_27590891     AKia    A    T        1      2        2 
  18  chr18_27590891     AOna    A    T        1      2        2 
  18  chr18_27590891     ASom    A    T        0      0        2 
  18  chr18_27590891     HCab    A    T        0      0        2 
  18  chr18_27590891     HPrz    A    T        0      0        2 
  18  chr18_27590891     ZBoe    A    T        0      0        2 
  18  chr18_27590891     ZGre    A    T        0      0        2 
  18  chr18_27590891     ZHar    A    T        0      0        2 
  18  chr18_27590891   Sample    A    T        0      0        2 
  18  chr18_27595384     AAsi    C    T        0      0        2 
  18  chr18_27595384     AKia    C    T        0      0        2 
  18  chr18_27595384     AOna    C    T        0      0        2 
  18  chr18_27595384     ASom    C    T        0      0        2 
  18  chr18_27595384     HCab    C    T        1      2        2 
  18  chr18_27595384     HPrz    C    T        1      2        2 
  18  chr18_27595384     ZBoe    C    T        0      0        2 
  18  chr18_27595384     ZGre    C    T        0      0        2 
  18  chr18_27595384     ZHar    C    T        0      0        2 
  18  chr18_27595384   Sample    C    T        0      0        2 
  18  chr18_27598116     AAsi    C    A        0      0        2 
  18  chr18_27598116     AKia    C    A        1      2        2 
  18  chr18_27598116     AOna    C    A        1      2        2 
  18  chr18_27598116     ASom    C    A        0      0        2 
  18  chr18_27598116     HCab    C    A        1      2        2 
  18  chr18_27598116     HPrz    C    A        1      2        2 
  18  chr18_27598116     ZBoe    C    A        0      0        2 
  18  chr18_27598116     ZGre    C    A        0      0        2 
  18  chr18_27598116     ZHar    C    A        0      0        2 
  18  chr18_27598116   Sample    C    A        0      0        2 
  18  chr18_27604037     AAsi    C    A        0      0        2 
  18  chr18_27604037     AKia    C    A        0      0        2 
  18  chr18_27604037     AOna    C    A        0      0        2 
  18  chr18_27604037     ASom    C    A        1      2        2 
  18  chr18_27604037     HCab    C    A        0      0        2 
  18  chr18_27604037     HPrz    C    A        0      0        2 
  18  chr18_27604037     ZBoe    C    A        0      0        2 
  18  chr18_27604037     ZGre    C    A        0      0        2 
  18  chr18_27604037     ZHar    C    A        0      0        2 
  18  chr18_27604037   Sample    C    A        0      0        2 
  18  chr18_27613102     AAsi    C    T        0      0        2 
  18  chr18_27613102     AKia    C    T        0      0        2 
  18  chr18_27613102     AOna    C    T        0      0        2 
  18  chr18_27613102     ASom    C    T        0      0        2 
  18  chr18_27613102     HCab    C    T        1      2        2 
  18  chr18_27613102     HPrz    C    T        1      2        2 
  18  chr18_27613102     ZBoe    C    T        0      0        2 
  18  chr18_27613102     ZGre    C    T        0      0        2 
  18  chr18_27613102     ZHar    C    T        0      0        2 
  18  chr18_27613102   Sample    C    T        0      0        2 
  18  chr18_27624619     AAsi    T    C        0      0        2 
  18  chr18_27624619     AKia    T    C        0      0        2 
  18  chr18_27624619     AOna    T    C        0      0        2 
  18  chr18_27624619     ASom    T    C        0      0        2 
  18  chr18_27624619     HCab    T    C        0      0        2 
  18  chr18_27624619     HPrz    T    C        0      0        2 
  18  chr18_27624619     ZBoe    T    C      0.5      1        2 
  18  chr18_27624619     ZGre    T    C        0      0        2 
  18  chr18_27624619     ZHar    T    C        0      0        2 
  18  chr18_27624619   Sample    T    C        0      0        2 
  18  chr18_27629453     AAsi    G    C        0      0        2 
  18  chr18_27629453     AKia    G    C        0      0        2 
  18  chr18_27629453     AOna    G    C        0      0        2 
  18  chr18_27629453     ASom    G    C        0      0        2 
  18  chr18_27629453     HCab    G    C        1      2        2 
  18  chr18_27629453     HPrz    G    C        1      2        2 
  18  chr18_27629453     ZBoe    G    C        0      0        2 
  18  chr18_27629453     ZGre    G    C        0      0        2 
  18  chr18_27629453     ZHar    G    C        0      0        2 
  18  chr18_27629453   Sample    G    C        0      0        2 
  18  chr18_27632952     AAsi    T    C        0      0        2 
  18  chr18_27632952     AKia    T    C        0      0        2 
  18  chr18_27632952     AOna    T    C        0      0        2 
  18  chr18_27632952     ASom    T    C        0      0        2 
  18  chr18_27632952     HCab    T    C        0      0        2 
  18  chr18_27632952     HPrz    T    C        0      0        2 
  18  chr18_27632952     ZBoe    T    C      0.5      1        2 
  18  chr18_27632952     ZGre    T    C        0      0        2 
  18  chr18_27632952     ZHar    T    C        0      0        2 
  18  chr18_27632952   Sample    T    C        0      0        2 
  18  chr18_27632979     AAsi    C    T        0      0        2 
  18  chr18_27632979     AKia    C    T        0      0        2 
  18  chr18_27632979     AOna    C    T        0      0        2 
  18  chr18_27632979     ASom    C    T        0      0        2 
  18  chr18_27632979     HCab    C    T        0      0        2 
  18  chr18_27632979     HPrz    C    T        0      0        2 
  18  chr18_27632979     ZBoe    C    T        0      0        2 
  18  chr18_27632979     ZGre    C    T        1      2        2 
  18  chr18_27632979     ZHar    C    T        0      0        2 
  18  chr18_27632979   Sample    C    T        0      0        2 
  18  chr18_27638222     AAsi    A    G        1      2        2 
  18  chr18_27638222     AKia    A    G        0      0        2 
  18  chr18_27638222     AOna    A    G        0      0        2 
  18  chr18_27638222     ASom    A    G        1      2        2 
  18  chr18_27638222     HCab    A    G        0      0        2 
  18  chr18_27638222     HPrz    A    G        0      0        2 
  18  chr18_27638222     ZBoe    A    G        0      0        2 
  18  chr18_27638222     ZGre    A    G        0      0        2 
  18  chr18_27638222     ZHar    A    G        0      0        2 
  18  chr18_27638222   Sample    A    G        1      2        2 
  18  chr18_27641431     AAsi    G    A        0      0        2 
  18  chr18_27641431     AKia    G    A        0      0        2 
  18  chr18_27641431     AOna    G    A        1      2        2 
  18  chr18_27641431     ASom    G    A        0      0        2 
  18  chr18_27641431     HCab    G    A        0      0        2 
  18  chr18_27641431     HPrz    G    A        0      0        2 
  18  chr18_27641431     ZBoe    G    A        0      0        2 
  18  chr18_27641431     ZGre    G    A        0      0        2 
  18  chr18_27641431     ZHar    G    A        0      0        2 
  18  chr18_27641431   Sample    G    A        0      0        2 
  18  chr18_27641593     AAsi    T    A        0      0        2 
  18  chr18_27641593     AKia    T    A        0      0        2 
  18  chr18_27641593     AOna    T    A        0      0        2 
  18  chr18_27641593     ASom    T    A        0      0        2 
  18  chr18_27641593     HCab    T    A        0      0        2 
  18  chr18_27641593     HPrz    T    A        1      2        2 
  18  chr18_27641593     ZBoe    T    A        0      0        2 
  18  chr18_27641593     ZGre    T    A        0      0        2 
  18  chr18_27641593     ZHar    T    A        0      0        2 
  18  chr18_27641593   Sample    T    A        0      0        2 
  18  chr18_27647928     AAsi    C    A        0      0        2 
  18  chr18_27647928     AKia    C    A        0      0        2 
  18  chr18_27647928     AOna    C    A        0      0        2 
  18  chr18_27647928     ASom    C    A        0      0        2 
  18  chr18_27647928     HCab    C    A        0      0        2 
  18  chr18_27647928     HPrz    C    A        0      0        2 
  18  chr18_27647928     ZBoe    C    A      0.5      1        2 
  18  chr18_27647928     ZGre    C    A        0      0        2 
  18  chr18_27647928     ZHar    C    A        0      0        2 
  18  chr18_27647928   Sample    C    A        0      0        2 
  18  chr18_27670837     AAsi    T    C        0      0        2 
  18  chr18_27670837     AKia    T    C        0      0        2 
  18  chr18_27670837     AOna    T    C        0      0        2 
  18  chr18_27670837     ASom    T    C        0      0        2 
  18  chr18_27670837     HCab    T    C      0.5      1        2 
  18  chr18_27670837     HPrz    T    C        0      0        2 
  18  chr18_27670837     ZBoe    T    C        0      0        2 
  18  chr18_27670837     ZGre    T    C        0      0        2 
  18  chr18_27670837     ZHar    T    C        0      0        2 
  18  chr18_27670837   Sample    T    C        0      0        2 
  18  chr18_27675098     AAsi    A    T        0      0        2 
  18  chr18_27675098     AKia    A    T        0      0        2 
  18  chr18_27675098     AOna    A    T        0      0        2 
  18  chr18_27675098     ASom    A    T        0      0        2 
  18  chr18_27675098     HCab    A    T        0      0        2 
  18  chr18_27675098     HPrz    A    T        0      0        2 
  18  chr18_27675098     ZBoe    A    T        0      0        2 
  18  chr18_27675098     ZGre    A    T      0.5      1        2 
  18  chr18_27675098     ZHar    A    T        0      0        2 
  18  chr18_27675098   Sample    A    T        0      0        2 
  18  chr18_27675633     AAsi    C    G        0      0        2 
  18  chr18_27675633     AKia    C    G        0      0        2 
  18  chr18_27675633     AOna    C    G        0      0        2 
  18  chr18_27675633     ASom    C    G        0      0        2 
  18  chr18_27675633     HCab    C    G        1      2        2 
  18  chr18_27675633     HPrz    C    G        1      2        2 
  18  chr18_27675633     ZBoe    C    G        0      0        2 
  18  chr18_27675633     ZGre    C    G        0      0        2 
  18  chr18_27675633     ZHar    C    G        0      0        2 
  18  chr18_27675633   Sample    C    G        0      0        2 
  18  chr18_27681208     AAsi    T    C        0      0        2 
  18  chr18_27681208     AKia    T    C        0      0        2 
  18  chr18_27681208     AOna    T    C        0      0        2 
  18  chr18_27681208     ASom    T    C        0      0        2 
  18  chr18_27681208     HCab    T    C        0      0        2 
  18  chr18_27681208     HPrz    T    C        0      0        2 
  18  chr18_27681208     ZBoe    T    C        0      0        2 
  18  chr18_27681208     ZGre    T    C      0.5      1        2 
  18  chr18_27681208     ZHar    T    C        0      0        2 
  18  chr18_27681208   Sample    T    C        0      0        2 
  18  chr18_27682649     AAsi    A    G        1      2        2 
  18  chr18_27682649     AKia    A    G        0      0        2 
  18  chr18_27682649     AOna    A    G        0      0        2 
  18  chr18_27682649     ASom    A    G        1      2        2 
  18  chr18_27682649     HCab    A    G        0      0        2 
  18  chr18_27682649     HPrz    A    G        0      0        2 
  18  chr18_27682649     ZBoe    A    G        0      0        2 
  18  chr18_27682649     ZGre    A    G        0      0        2 
  18  chr18_27682649     ZHar    A    G        0      0        2 
  18  chr18_27682649   Sample    A    G        1      2        2 
  18  chr18_27688375     AAsi    A    G        0      0        2 
  18  chr18_27688375     AKia    A    G        0      0        2 
  18  chr18_27688375     AOna    A    G        0      0        2 
  18  chr18_27688375     ASom    A    G        0      0        2 
  18  chr18_27688375     HCab    A    G        0      0        2 
  18  chr18_27688375     HPrz    A    G        0      0        2 
  18  chr18_27688375     ZBoe    A    G        0      0        2 
  18  chr18_27688375     ZGre    A    G        0      0        2 
  18  chr18_27688375     ZHar    A    G        1      2        2 
  18  chr18_27688375   Sample    A    G        0      0        2 
  18  chr18_27692497     AAsi    G    A        0      0        2 
  18  chr18_27692497     AKia    G    A        0      0        2 
  18  chr18_27692497     AOna    G    A        0      0        2 
  18  chr18_27692497     ASom    G    A        0      0        2 
  18  chr18_27692497     HCab    G    A        0      0        2 
  18  chr18_27692497     HPrz    G    A        0      0        2 
  18  chr18_27692497     ZBoe    G    A        0      0        2 
  18  chr18_27692497     ZGre    G    A        1      2        2 
  18  chr18_27692497     ZHar    G    A        0      0        2 
  18  chr18_27692497   Sample    G    A        0      0        2 
  18  chr18_27696898     AAsi    C    T        0      0        2 
  18  chr18_27696898     AKia    C    T        0      0        2 
  18  chr18_27696898     AOna    C    T        0      0        2 
  18  chr18_27696898     ASom    C    T        0      0        2 
  18  chr18_27696898     HCab    C    T        0      0        2 
  18  chr18_27696898     HPrz    C    T        0      0        2 
  18  chr18_27696898     ZBoe    C    T        1      2        2 
  18  chr18_27696898     ZGre    C    T        0      0        2 
  18  chr18_27696898     ZHar    C    T        0      0        2 
  18  chr18_27696898   Sample    C    T        0      0        2 
  18  chr18_27697038     AAsi    G    T        0      0        2 
  18  chr18_27697038     AKia    G    T        0      0        2 
  18  chr18_27697038     AOna    G    T        0      0        2 
  18  chr18_27697038     ASom    G    T        0      0        2 
  18  chr18_27697038     HCab    G    T      0.5      1        2 
  18  chr18_27697038     HPrz    G    T        0      0        2 
  18  chr18_27697038     ZBoe    G    T        0      0        2 
  18  chr18_27697038     ZGre    G    T        0      0        2 
  18  chr18_27697038     ZHar    G    T        0      0        2 
  18  chr18_27697038   Sample    G    T        0      0        2 
  18  chr18_27697853     AAsi    C    G        0      0        2 
  18  chr18_27697853     AKia    C    G        0      0        2 
  18  chr18_27697853     AOna    C    G        0      0        2 
  18  chr18_27697853     ASom    C    G        0      0        2 
  18  chr18_27697853     HCab    C    G      0.5      1        2 
  18  chr18_27697853     HPrz    C    G        0      0        2 
  18  chr18_27697853     ZBoe    C    G        0      0        2 
  18  chr18_27697853     ZGre    C    G        0      0        2 
  18  chr18_27697853     ZHar    C    G        0      0        2 
  18  chr18_27697853   Sample    C    G        0      0        2 
  18  chr18_27699908     AAsi    A    T        0      0        2 
  18  chr18_27699908     AKia    A    T        0      0        2 
  18  chr18_27699908     AOna    A    T        0      0        2 
  18  chr18_27699908     ASom    A    T        0      0        2 
  18  chr18_27699908     HCab    A    T        0      0        2 
  18  chr18_27699908     HPrz    A    T        0      0        2 
  18  chr18_27699908     ZBoe    A    T        1      2        2 
  18  chr18_27699908     ZGre    A    T        1      2        2 
  18  chr18_27699908     ZHar    A    T        1      2        2 
  18  chr18_27699908   Sample    A    T        0      0        2 
  18  chr18_27705353     AAsi    C    A        0      0        2 
  18  chr18_27705353     AKia    C    A        0      0        2 
  18  chr18_27705353     AOna    C    A        0      0        2 
  18  chr18_27705353     ASom    C    A        0      0        2 
  18  chr18_27705353     HCab    C    A        0      0        2 
  18  chr18_27705353     HPrz    C    A        0      0        2 
  18  chr18_27705353     ZBoe    C    A      0.5      1        2 
  18  chr18_27705353     ZGre    C    A        0      0        2 
  18  chr18_27705353     ZHar    C    A        0      0        2 
  18  chr18_27705353   Sample    C    A        0      0        2 
  18  chr18_27709891     AAsi    A    G        0      0        2 
  18  chr18_27709891     AKia    A    G        0      0        2 
  18  chr18_27709891     AOna    A    G        0      0        2 
  18  chr18_27709891     ASom    A    G        0      0        2 
  18  chr18_27709891     HCab    A    G        0      0        2 
  18  chr18_27709891     HPrz    A    G        0      0        2 
  18  chr18_27709891     ZBoe    A    G        0      0        2 
  18  chr18_27709891     ZGre    A    G      0.5      1        2 
  18  chr18_27709891     ZHar    A    G        0      0        2 
  18  chr18_27709891   Sample    A    G        0      0        2 
  18  chr18_27712919     AAsi    A    G        0      0        2 
  18  chr18_27712919     AKia    A    G        0      0        2 
  18  chr18_27712919     AOna    A    G        0      0        2 
  18  chr18_27712919     ASom    A    G        1      2        2 
  18  chr18_27712919     HCab    A    G        0      0        2 
  18  chr18_27712919     HPrz    A    G        0      0        2 
  18  chr18_27712919     ZBoe    A    G        0      0        2 
  18  chr18_27712919     ZGre    A    G        0      0        2 
  18  chr18_27712919     ZHar    A    G        0      0        2 
  18  chr18_27712919   Sample    A    G        0      0        2 
  18  chr18_27718917     AAsi    C    T        0      0        2 
  18  chr18_27718917     AKia    C    T        0      0        2 
  18  chr18_27718917     AOna    C    T        0      0        2 
  18  chr18_27718917     ASom    C    T        0      0        2 
  18  chr18_27718917     HCab    C    T        0      0        2 
  18  chr18_27718917     HPrz    C    T        0      0        2 
  18  chr18_27718917     ZBoe    C    T      0.5      1        2 
  18  chr18_27718917     ZGre    C    T        0      0        2 
  18  chr18_27718917     ZHar    C    T        0      0        2 
  18  chr18_27718917   Sample    C    T        0      0        2 
  18  chr18_27727087     AAsi    C    A        0      0        2 
  18  chr18_27727087     AKia    C    A        0      0        2 
  18  chr18_27727087     AOna    C    A        0      0        2 
  18  chr18_27727087     ASom    C    A        0      0        2 
  18  chr18_27727087     HCab    C    A        0      0        2 
  18  chr18_27727087     HPrz    C    A        0      0        2 
  18  chr18_27727087     ZBoe    C    A        0      0        2 
  18  chr18_27727087     ZGre    C    A      0.5      1        2 
  18  chr18_27727087     ZHar    C    A        0      0        2 
  18  chr18_27727087   Sample    C    A        0      0        2 
  18  chr18_27740662     AAsi    C    G        0      0        2 
  18  chr18_27740662     AKia    C    G        0      0        2 
  18  chr18_27740662     AOna    C    G        0      0        2 
  18  chr18_27740662     ASom    C    G        0      0        2 
  18  chr18_27740662     HCab    C    G        1      2        2 
  18  chr18_27740662     HPrz    C    G        1      2        2 
  18  chr18_27740662     ZBoe    C    G        0      0        2 
  18  chr18_27740662     ZGre    C    G        0      0        2 
  18  chr18_27740662     ZHar    C    G        0      0        2 
  18  chr18_27740662   Sample    C    G        0      0        2 
  18  chr18_27753581     AAsi    C    T        0      0        2 
  18  chr18_27753581     AKia    C    T        0      0        2 
  18  chr18_27753581     AOna    C    T        0      0        2 
  18  chr18_27753581     ASom    C    T        0      0        2 
  18  chr18_27753581     HCab    C    T        1      2        2 
  18  chr18_27753581     HPrz    C    T        1      2        2 
  18  chr18_27753581     ZBoe    C    T        0      0        2 
  18  chr18_27753581     ZGre    C    T        0      0        2 
  18  chr18_27753581     ZHar    C    T        0      0        2 
  18  chr18_27753581   Sample    C    T        0      0        2 
  18  chr18_27757826     AAsi    G    A        0      0        2 
  18  chr18_27757826     AKia    G    A        0      0        2 
  18  chr18_27757826     AOna    G    A        0      0        2 
  18  chr18_27757826     ASom    G    A        0      0        2 
  18  chr18_27757826     HCab    G    A        0      0        2 
  18  chr18_27757826     HPrz    G    A        0      0        2 
  18  chr18_27757826     ZBoe    G    A        1      2        2 
  18  chr18_27757826     ZGre    G    A        0      0        2 
  18  chr18_27757826     ZHar    G    A        0      0        2 
  18  chr18_27757826   Sample    G    A        0      0        2 
  18  chr18_27763061     AAsi    C    T        0      0        2 
  18  chr18_27763061     AKia    C    T        0      0        2 
  18  chr18_27763061     AOna    C    T        0      0        2 
  18  chr18_27763061     ASom    C    T        0      0        2 
  18  chr18_27763061     HCab    C    T        1      2        2 
  18  chr18_27763061     HPrz    C    T        1      2        2 
  18  chr18_27763061     ZBoe    C    T        0      0        2 
  18  chr18_27763061     ZGre    C    T        0      0        2 
  18  chr18_27763061     ZHar    C    T        0      0        2 
  18  chr18_27763061   Sample    C    T        0      0        2 
  18  chr18_27765833     AAsi    G    C        0      0        2 
  18  chr18_27765833     AKia    G    C        0      0        2 
  18  chr18_27765833     AOna    G    C        0      0        2 
  18  chr18_27765833     ASom    G    C        0      0        2 
  18  chr18_27765833     HCab    G    C        0      0        2 
  18  chr18_27765833     HPrz    G    C        0      0        2 
  18  chr18_27765833     ZBoe    G    C        0      0        2 
  18  chr18_27765833     ZGre    G    C        1      2        2 
  18  chr18_27765833     ZHar    G    C        0      0        2 
  18  chr18_27765833   Sample    G    C        0      0        2 
  18  chr18_27799951     AAsi    T    C        0      0        2 
  18  chr18_27799951     AKia    T    C        0      0        2 
  18  chr18_27799951     AOna    T    C        0      0        2 
  18  chr18_27799951     ASom    T    C        0      0        2 
  18  chr18_27799951     HCab    T    C        1      2        2 
  18  chr18_27799951     HPrz    T    C        1      2        2 
  18  chr18_27799951     ZBoe    T    C        0      0        2 
  18  chr18_27799951     ZGre    T    C        0      0        2 
  18  chr18_27799951     ZHar    T    C        0      0        2 
  18  chr18_27799951   Sample    T    C        0      0        2 
  18  chr18_27802595     AAsi    C    T        0      0        2 
  18  chr18_27802595     AKia    C    T        0      0        2 
  18  chr18_27802595     AOna    C    T        1      2        2 
  18  chr18_27802595     ASom    C    T        0      0        2 
  18  chr18_27802595     HCab    C    T        0      0        2 
  18  chr18_27802595     HPrz    C    T        0      0        2 
  18  chr18_27802595     ZBoe    C    T        0      0        2 
  18  chr18_27802595     ZGre    C    T        0      0        2 
  18  chr18_27802595     ZHar    C    T        0      0        2 
  18  chr18_27802595   Sample    C    T        0      0        2 
  18  chr18_27809981     AAsi    C    T        0      0        2 
  18  chr18_27809981     AKia    C    T        1      2        2 
  18  chr18_27809981     AOna    C    T        1      2        2 
  18  chr18_27809981     ASom    C    T        0      0        2 
  18  chr18_27809981     HCab    C    T        0      0        2 
  18  chr18_27809981     HPrz    C    T        0      0        2 
  18  chr18_27809981     ZBoe    C    T        0      0        2 
  18  chr18_27809981     ZGre    C    T        0      0        2 
  18  chr18_27809981     ZHar    C    T        0      0        2 
  18  chr18_27809981   Sample    C    T        0      0        2 
  18  chr18_27815760     AAsi    C    A        0      0        2 
  18  chr18_27815760     AKia    C    A        1      2        2 
  18  chr18_27815760     AOna    C    A        1      2        2 
  18  chr18_27815760     ASom    C    A        0      0        2 
  18  chr18_27815760     HCab    C    A        0      0        2 
  18  chr18_27815760     HPrz    C    A        0      0        2 
  18  chr18_27815760     ZBoe    C    A        0      0        2 
  18  chr18_27815760     ZGre    C    A        0      0        2 
  18  chr18_27815760     ZHar    C    A        0      0        2 
  18  chr18_27815760   Sample    C    A        0      0        2 
  18  chr18_27819096     AAsi    G    A        0      0        2 
  18  chr18_27819096     AKia    G    A        0      0        2 
  18  chr18_27819096     AOna    G    A        0      0        2 
  18  chr18_27819096     ASom    G    A        0      0        2 
  18  chr18_27819096     HCab    G    A      0.5      1        2 
  18  chr18_27819096     HPrz    G    A        0      0        2 
  18  chr18_27819096     ZBoe    G    A        0      0        2 
  18  chr18_27819096     ZGre    G    A        0      0        2 
  18  chr18_27819096     ZHar    G    A        0      0        2 
  18  chr18_27819096   Sample    G    A        0      0        2 
  18  chr18_27820330     AAsi    T    G        0      0        2 
  18  chr18_27820330     AKia    T    G        0      0        2 
  18  chr18_27820330     AOna    T    G        0      0        2 
  18  chr18_27820330     ASom    T    G        0      0        2 
  18  chr18_27820330     HCab    T    G        1      2        2 
  18  chr18_27820330     HPrz    T    G        1      2        2 
  18  chr18_27820330     ZBoe    T    G        0      0        2 
  18  chr18_27820330     ZGre    T    G        0      0        2 
  18  chr18_27820330     ZHar    T    G        0      0        2 
  18  chr18_27820330   Sample    T    G        0      0        2 
  18  chr18_27827358     AAsi    A    G        0      0        2 
  18  chr18_27827358     AKia    A    G        1      2        2 
  18  chr18_27827358     AOna    A    G        0      0        2 
  18  chr18_27827358     ASom    A    G        0      0        2 
  18  chr18_27827358     HCab    A    G        0      0        2 
  18  chr18_27827358     HPrz    A    G        0      0        2 
  18  chr18_27827358     ZBoe    A    G        0      0        2 
  18  chr18_27827358     ZGre    A    G        0      0        2 
  18  chr18_27827358     ZHar    A    G        0      0        2 
  18  chr18_27827358   Sample    A    G        0      0        2 
  18  chr18_27828296     AAsi    A    C        0      0        2 
  18  chr18_27828296     AKia    A    C        0      0        2 
  18  chr18_27828296     AOna    A    C        0      0        2 
  18  chr18_27828296     ASom    A    C        0      0        2 
  18  chr18_27828296     HCab    A    C        1      2        2 
  18  chr18_27828296     HPrz    A    C        1      2        2 
  18  chr18_27828296     ZBoe    A    C        0      0        2 
  18  chr18_27828296     ZGre    A    C        0      0        2 
  18  chr18_27828296     ZHar    A    C        0      0        2 
  18  chr18_27828296   Sample    A    C        0      0        2 
  18  chr18_27833628     AAsi    C    T        0      0        2 
  18  chr18_27833628     AKia    C    T        0      0        2 
  18  chr18_27833628     AOna    C    T        0      0        2 
  18  chr18_27833628     ASom    C    T        0      0        2 
  18  chr18_27833628     HCab    C    T        0      0        2 
  18  chr18_27833628     HPrz    C    T        0      0        2 
  18  chr18_27833628     ZBoe    C    T      0.5      1        2 
  18  chr18_27833628     ZGre    C    T        0      0        2 
  18  chr18_27833628     ZHar    C    T        0      0        2 
  18  chr18_27833628   Sample    C    T        0      0        2 
  18  chr18_27834413     AAsi    T    C        0      0        2 
  18  chr18_27834413     AKia    T    C        0      0        2 
  18  chr18_27834413     AOna    T    C        0      0        2 
  18  chr18_27834413     ASom    T    C        0      0        2 
  18  chr18_27834413     HCab    T    C        0      0        2 
  18  chr18_27834413     HPrz    T    C        1      2        2 
  18  chr18_27834413     ZBoe    T    C        0      0        2 
  18  chr18_27834413     ZGre    T    C        0      0        2 
  18  chr18_27834413     ZHar    T    C        0      0        2 
  18  chr18_27834413   Sample    T    C        0      0        2 
  18  chr18_27840347     AAsi    C    T        0      0        2 
  18  chr18_27840347     AKia    C    T        0      0        2 
  18  chr18_27840347     AOna    C    T        0      0        2 
  18  chr18_27840347     ASom    C    T        0      0        2 
  18  chr18_27840347     HCab    C    T        1      2        2 
  18  chr18_27840347     HPrz    C    T        1      2        2 
  18  chr18_27840347     ZBoe    C    T        0      0        2 
  18  chr18_27840347     ZGre    C    T        0      0        2 
  18  chr18_27840347     ZHar    C    T        0      0        2 
  18  chr18_27840347   Sample    C    T        0      0        2 
  18  chr18_27843918     AAsi    C    T        0      0        2 
  18  chr18_27843918     AKia    C    T        0      0        2 
  18  chr18_27843918     AOna    C    T        0      0        2 
  18  chr18_27843918     ASom    C    T        0      0        2 
  18  chr18_27843918     HCab    C    T        0      0        2 
  18  chr18_27843918     HPrz    C    T        0      0        2 
  18  chr18_27843918     ZBoe    C    T        0      0        2 
  18  chr18_27843918     ZGre    C    T        0      0        2 
  18  chr18_27843918     ZHar    C    T        1      2        2 
  18  chr18_27843918   Sample    C    T        0      0        2 
  18  chr18_27843974     AAsi    A    G        0      0        2 
  18  chr18_27843974     AKia    A    G        0      0        2 
  18  chr18_27843974     AOna    A    G        0      0        2 
  18  chr18_27843974     ASom    A    G        0      0        2 
  18  chr18_27843974     HCab    A    G        0      0        2 
  18  chr18_27843974     HPrz    A    G        0      0        2 
  18  chr18_27843974     ZBoe    A    G        0      0        2 
  18  chr18_27843974     ZGre    A    G      0.5      1        2 
  18  chr18_27843974     ZHar    A    G        0      0        2 
  18  chr18_27843974   Sample    A    G        0      0        2 
  18  chr18_27844357     AAsi    A    T        0      0        2 
  18  chr18_27844357     AKia    A    T        0      0        2 
  18  chr18_27844357     AOna    A    T        0      0        2 
  18  chr18_27844357     ASom    A    T        0      0        2 
  18  chr18_27844357     HCab    A    T        1      2        2 
  18  chr18_27844357     HPrz    A    T        1      2        2 
  18  chr18_27844357     ZBoe    A    T        0      0        2 
  18  chr18_27844357     ZGre    A    T        0      0        2 
  18  chr18_27844357     ZHar    A    T        0      0        2 
  18  chr18_27844357   Sample    A    T        0      0        2 
  18  chr18_27846173     AAsi    C    T        0      0        2 
  18  chr18_27846173     AKia    C    T        0      0        2 
  18  chr18_27846173     AOna    C    T        0      0        2 
  18  chr18_27846173     ASom    C    T      0.5      1        2 
  18  chr18_27846173     HCab    C    T        0      0        2 
  18  chr18_27846173     HPrz    C    T        0      0        2 
  18  chr18_27846173     ZBoe    C    T        0      0        2 
  18  chr18_27846173     ZGre    C    T        0      0        2 
  18  chr18_27846173     ZHar    C    T        0      0        2 
  18  chr18_27846173   Sample    C    T        0      0        2 
  18  chr18_27849841     AAsi    A    G        0      0        2 
  18  chr18_27849841     AKia    A    G        0      0        2 
  18  chr18_27849841     AOna    A    G        0      0        2 
  18  chr18_27849841     ASom    A    G        0      0        2 
  18  chr18_27849841     HCab    A    G        0      0        2 
  18  chr18_27849841     HPrz    A    G        0      0        2 
  18  chr18_27849841     ZBoe    A    G        0      0        2 
  18  chr18_27849841     ZGre    A    G        0      0        2 
  18  chr18_27849841     ZHar    A    G      0.5      1        2 
  18  chr18_27849841   Sample    A    G        0      0        2 
  18  chr18_27864513     AAsi    T    C        0      0        2 
  18  chr18_27864513     AKia    T    C        0      0        2 
  18  chr18_27864513     AOna    T    C        0      0        2 
  18  chr18_27864513     ASom    T    C        0      0        2 
  18  chr18_27864513     HCab    T    C        0      0        2 
  18  chr18_27864513     HPrz    T    C        0      0        2 
  18  chr18_27864513     ZBoe    T    C        0      0        2 
  18  chr18_27864513     ZGre    T    C        0      0        2 
  18  chr18_27864513     ZHar    T    C        1      2        2 
  18  chr18_27864513   Sample    T    C        0      0        2 
  18  chr18_27866117     AAsi    G    C        0      0        2 
  18  chr18_27866117     AKia    G    C        0      0        2 
  18  chr18_27866117     AOna    G    C        0      0        2 
  18  chr18_27866117     ASom    G    C        0      0        2 
  18  chr18_27866117     HCab    G    C        0      0        2 
  18  chr18_27866117     HPrz    G    C        0      0        2 
  18  chr18_27866117     ZBoe    G    C        0      0        2 
  18  chr18_27866117     ZGre    G    C        1      2        2 
  18  chr18_27866117     ZHar    G    C        0      0        2 
  18  chr18_27866117   Sample    G    C        0      0        2 
  18  chr18_27868459     AAsi    G    T        0      0        2 
  18  chr18_27868459     AKia    G    T        1      2        2 
  18  chr18_27868459     AOna    G    T        0      0        2 
  18  chr18_27868459     ASom    G    T        0      0        2 
  18  chr18_27868459     HCab    G    T        0      0        2 
  18  chr18_27868459     HPrz    G    T        0      0        2 
  18  chr18_27868459     ZBoe    G    T        0      0        2 
  18  chr18_27868459     ZGre    G    T        0      0        2 
  18  chr18_27868459     ZHar    G    T        0      0        2 
  18  chr18_27868459   Sample    G    T        0      0        2 
  18  chr18_27876020     AAsi    G    A        0      0        2 
  18  chr18_27876020     AKia    G    A        0      0        2 
  18  chr18_27876020     AOna    G    A        0      0        2 
  18  chr18_27876020     ASom    G    A        1      2        2 
  18  chr18_27876020     HCab    G    A      0.5      1        2 
  18  chr18_27876020     HPrz    G    A        0      0        2 
  18  chr18_27876020     ZBoe    G    A        0      0        2 
  18  chr18_27876020     ZGre    G    A        0      0        2 
  18  chr18_27876020     ZHar    G    A        0      0        2 
  18  chr18_27876020   Sample    G    A        0      0        2 
  18  chr18_27887042     AAsi    G    A        0      0        2 
  18  chr18_27887042     AKia    G    A        0      0        2 
  18  chr18_27887042     AOna    G    A        0      0        2 
  18  chr18_27887042     ASom    G    A        0      0        2 
  18  chr18_27887042     HCab    G    A        0      0        2 
  18  chr18_27887042     HPrz    G    A        0      0        2 
  18  chr18_27887042     ZBoe    G    A        0      0        2 
  18  chr18_27887042     ZGre    G    A        0      0        2 
  18  chr18_27887042     ZHar    G    A        1      2        2 
  18  chr18_27887042   Sample    G    A        0      0        2 
  18  chr18_27904772     AAsi    T    C        0      0        2 
  18  chr18_27904772     AKia    T    C        0      0        2 
  18  chr18_27904772     AOna    T    C      0.5      1        2 
  18  chr18_27904772     ASom    T    C        0      0        2 
  18  chr18_27904772     HCab    T    C        0      0        2 
  18  chr18_27904772     HPrz    T    C        0      0        2 
  18  chr18_27904772     ZBoe    T    C        0      0        2 
  18  chr18_27904772     ZGre    T    C        0      0        2 
  18  chr18_27904772     ZHar    T    C        0      0        2 
  18  chr18_27904772   Sample    T    C        0      0        2 
  18  chr18_27906755     AAsi    T    C        0      0        2 
  18  chr18_27906755     AKia    T    C        0      0        2 
  18  chr18_27906755     AOna    T    C        0      0        2 
  18  chr18_27906755     ASom    T    C        0      0        2 
  18  chr18_27906755     HCab    T    C        0      0        2 
  18  chr18_27906755     HPrz    T    C        0      0        2 
  18  chr18_27906755     ZBoe    T    C        0      0        2 
  18  chr18_27906755     ZGre    T    C      0.5      1        2 
  18  chr18_27906755     ZHar    T    C        0      0        2 
  18  chr18_27906755   Sample    T    C        0      0        2 
  18  chr18_27914674     AAsi    C    G        0      0        2 
  18  chr18_27914674     AKia    C    G        0      0        2 
  18  chr18_27914674     AOna    C    G      0.5      1        2 
  18  chr18_27914674     ASom    C    G        0      0        2 
  18  chr18_27914674     HCab    C    G        0      0        2 
  18  chr18_27914674     HPrz    C    G        0      0        2 
  18  chr18_27914674     ZBoe    C    G        0      0        2 
  18  chr18_27914674     ZGre    C    G        0      0        2 
  18  chr18_27914674     ZHar    C    G        0      0        2 
  18  chr18_27914674   Sample    C    G        0      0        2 
  18  chr18_27918391     AAsi    T    G        0      0        2 
  18  chr18_27918391     AKia    T    G        1      2        2 
  18  chr18_27918391     AOna    T    G      0.5      1        2 
  18  chr18_27918391     ASom    T    G        0      0        2 
  18  chr18_27918391     HCab    T    G        0      0        2 
  18  chr18_27918391     HPrz    T    G        0      0        2 
  18  chr18_27918391     ZBoe    T    G        0      0        2 
  18  chr18_27918391     ZGre    T    G        0      0        2 
  18  chr18_27918391     ZHar    T    G        0      0        2 
  18  chr18_27918391   Sample    T    G        0      0        2 
  18  chr18_27927971     AAsi    A    C        0      0        2 
  18  chr18_27927971     AKia    A    C        0      0        2 
  18  chr18_27927971     AOna    A    C        0      0        2 
  18  chr18_27927971     ASom    A    C        0      0        2 
  18  chr18_27927971     HCab    A    C        0      0        2 
  18  chr18_27927971     HPrz    A    C        0      0        2 
  18  chr18_27927971     ZBoe    A    C        0      0        2 
  18  chr18_27927971     ZGre    A    C        1      2        2 
  18  chr18_27927971     ZHar    A    C        0      0        2 
  18  chr18_27927971   Sample    A    C        0      0        2 
  18  chr18_27929001     AAsi    G    A        1      2        2 
  18  chr18_27929001     AKia    G    A        0      0        2 
  18  chr18_27929001     AOna    G    A        0      0        2 
  18  chr18_27929001     ASom    G    A        1      2        2 
  18  chr18_27929001     HCab    G    A        0      0        2 
  18  chr18_27929001     HPrz    G    A        0      0        2 
  18  chr18_27929001     ZBoe    G    A        0      0        2 
  18  chr18_27929001     ZGre    G    A        0      0        2 
  18  chr18_27929001     ZHar    G    A        0      0        2 
  18  chr18_27929001   Sample    G    A        1      2        2 
  18  chr18_27935625     AAsi    C    G        0      0        2 
  18  chr18_27935625     AKia    C    G        0      0        2 
  18  chr18_27935625     AOna    C    G        0      0        2 
  18  chr18_27935625     ASom    C    G        0      0        2 
  18  chr18_27935625     HCab    C    G      0.5      1        2 
  18  chr18_27935625     HPrz    C    G        1      2        2 
  18  chr18_27935625     ZBoe    C    G        0      0        2 
  18  chr18_27935625     ZGre    C    G        0      0        2 
  18  chr18_27935625     ZHar    C    G        0      0        2 
  18  chr18_27935625   Sample    C    G        0      0        2 
  18  chr18_27935655     AAsi    C    T        0      0        2 
  18  chr18_27935655     AKia    C    T        0      0        2 
  18  chr18_27935655     AOna    C    T        0      0        2 
  18  chr18_27935655     ASom    C    T        0      0        2 
  18  chr18_27935655     HCab    C    T        0      0        2 
  18  chr18_27935655     HPrz    C    T        0      0        2 
  18  chr18_27935655     ZBoe    C    T        0      0        2 
  18  chr18_27935655     ZGre    C    T        1      2        2 
  18  chr18_27935655     ZHar    C    T        0      0        2 
  18  chr18_27935655   Sample    C    T        0      0        2 
  18  chr18_27938216     AAsi    G    A        0      0        2 
  18  chr18_27938216     AKia    G    A        0      0        2 
  18  chr18_27938216     AOna    G    A        0      0        2 
  18  chr18_27938216     ASom    G    A        0      0        2 
  18  chr18_27938216     HCab    G    A      0.5      1        2 
  18  chr18_27938216     HPrz    G    A        0      0        2 
  18  chr18_27938216     ZBoe    G    A        0      0        2 
  18  chr18_27938216     ZGre    G    A        0      0        2 
  18  chr18_27938216     ZHar    G    A        0      0        2 
  18  chr18_27938216   Sample    G    A        0      0        2 
  18  chr18_27938977     AAsi    C    A        0      0        2 
  18  chr18_27938977     AKia    C    A        0      0        2 
  18  chr18_27938977     AOna    C    A      0.5      1        2 
  18  chr18_27938977     ASom    C    A        0      0        2 
  18  chr18_27938977     HCab    C    A        0      0        2 
  18  chr18_27938977     HPrz    C    A        0      0        2 
  18  chr18_27938977     ZBoe    C    A        0      0        2 
  18  chr18_27938977     ZGre    C    A        0      0        2 
  18  chr18_27938977     ZHar    C    A        0      0        2 
  18  chr18_27938977   Sample    C    A        0      0        2 
  18  chr18_27943379     AAsi    A    G        0      0        2 
  18  chr18_27943379     AKia    A    G        0      0        2 
  18  chr18_27943379     AOna    A    G      0.5      1        2 
  18  chr18_27943379     ASom    A    G        0      0        2 
  18  chr18_27943379     HCab    A    G        0      0        2 
  18  chr18_27943379     HPrz    A    G        0      0        2 
  18  chr18_27943379     ZBoe    A    G        0      0        2 
  18  chr18_27943379     ZGre    A    G        0      0        2 
  18  chr18_27943379     ZHar    A    G        0      0        2 
  18  chr18_27943379   Sample    A    G        0      0        2 
  18  chr18_27956099     AAsi    C    A        0      0        2 
  18  chr18_27956099     AKia    C    A        0      0        2 
  18  chr18_27956099     AOna    C    A        0      0        2 
  18  chr18_27956099     ASom    C    A        0      0        2 
  18  chr18_27956099     HCab    C    A        0      0        2 
  18  chr18_27956099     HPrz    C    A        0      0        2 
  18  chr18_27956099     ZBoe    C    A      0.5      1        2 
  18  chr18_27956099     ZGre    C    A        0      0        2 
  18  chr18_27956099     ZHar    C    A        0      0        2 
  18  chr18_27956099   Sample    C    A        0      0        2 
  18  chr18_27956329     AAsi    A    G        0      0        2 
  18  chr18_27956329     AKia    A    G        1      2        2 
  18  chr18_27956329     AOna    A    G        0      0        2 
  18  chr18_27956329     ASom    A    G        0      0        2 
  18  chr18_27956329     HCab    A    G        0      0        2 
  18  chr18_27956329     HPrz    A    G        0      0        2 
  18  chr18_27956329     ZBoe    A    G        0      0        2 
  18  chr18_27956329     ZGre    A    G        0      0        2 
  18  chr18_27956329     ZHar    A    G        0      0        2 
  18  chr18_27956329   Sample    A    G        0      0        2 
  18  chr18_27959927     AAsi    C    T        0      0        2 
  18  chr18_27959927     AKia    C    T        0      0        2 
  18  chr18_27959927     AOna    C    T        0      0        2 
  18  chr18_27959927     ASom    C    T        0      0        2 
  18  chr18_27959927     HCab    C    T        1      2        2 
  18  chr18_27959927     HPrz    C    T        1      2        2 
  18  chr18_27959927     ZBoe    C    T        0      0        2 
  18  chr18_27959927     ZGre    C    T        0      0        2 
  18  chr18_27959927     ZHar    C    T        0      0        2 
  18  chr18_27959927   Sample    C    T        0      0        2 
  18  chr18_27960182     AAsi    A    G        0      0        2 
  18  chr18_27960182     AKia    A    G        1      2        2 
  18  chr18_27960182     AOna    A    G      0.5      1        2 
  18  chr18_27960182     ASom    A    G        0      0        2 
  18  chr18_27960182     HCab    A    G        0      0        2 
  18  chr18_27960182     HPrz    A    G        0      0        2 
  18  chr18_27960182     ZBoe    A    G        0      0        2 
  18  chr18_27960182     ZGre    A    G        0      0        2 
  18  chr18_27960182     ZHar    A    G        0      0        2 
  18  chr18_27960182   Sample    A    G        0      0        2 
  18  chr18_27963085     AAsi    T    C        0      0        2 
  18  chr18_27963085     AKia    T    C        0      0        2 
  18  chr18_27963085     AOna    T    C        0      0        2 
  18  chr18_27963085     ASom    T    C        0      0        2 
  18  chr18_27963085     HCab    T    C        0      0        2 
  18  chr18_27963085     HPrz    T    C        0      0        2 
  18  chr18_27963085     ZBoe    T    C        0      0        2 
  18  chr18_27963085     ZGre    T    C        0      0        2 
  18  chr18_27963085     ZHar    T    C        1      2        2 
  18  chr18_27963085   Sample    T    C        0      0        2 
  18  chr18_27979814     AAsi    T    C        0      0        2 
  18  chr18_27979814     AKia    T    C        0      0        2 
  18  chr18_27979814     AOna    T    C        0      0        2 
  18  chr18_27979814     ASom    T    C        0      0        2 
  18  chr18_27979814     HCab    T    C        0      0        2 
  18  chr18_27979814     HPrz    T    C        0      0        2 
  18  chr18_27979814     ZBoe    T    C        0      0        2 
  18  chr18_27979814     ZGre    T    C      0.5      1        2 
  18  chr18_27979814     ZHar    T    C        0      0        2 
  18  chr18_27979814   Sample    T    C        0      0        2 
  18  chr18_27980637     AAsi    A    G        0      0        2 
  18  chr18_27980637     AKia    A    G        0      0        2 
  18  chr18_27980637     AOna    A    G        0      0        2 
  18  chr18_27980637     ASom    A    G        0      0        2 
  18  chr18_27980637     HCab    A    G        0      0        2 
  18  chr18_27980637     HPrz    A    G        0      0        2 
  18  chr18_27980637     ZBoe    A    G        1      2        2 
  18  chr18_27980637     ZGre    A    G        1      2        2 
  18  chr18_27980637     ZHar    A    G        1      2        2 
  18  chr18_27980637   Sample    A    G        0      0        2 
  18  chr18_27984330     AAsi    T    C        0      0        2 
  18  chr18_27984330     AKia    T    C        0      0        2 
  18  chr18_27984330     AOna    T    C        0      0        2 
  18  chr18_27984330     ASom    T    C        0      0        2 
  18  chr18_27984330     HCab    T    C        0      0        2 
  18  chr18_27984330     HPrz    T    C        0      0        2 
  18  chr18_27984330     ZBoe    T    C        0      0        2 
  18  chr18_27984330     ZGre    T    C        0      0        2 
  18  chr18_27984330     ZHar    T    C        1      2        2 
  18  chr18_27984330   Sample    T    C        0      0        2 
  18  chr18_27988489     AAsi    C    G        0      0        2 
  18  chr18_27988489     AKia    C    G        0      0        2 
  18  chr18_27988489     AOna    C    G        0      0        2 
  18  chr18_27988489     ASom    C    G        0      0        2 
  18  chr18_27988489     HCab    C    G        1      2        2 
  18  chr18_27988489     HPrz    C    G        1      2        2 
  18  chr18_27988489     ZBoe    C    G        0      0        2 
  18  chr18_27988489     ZGre    C    G        0      0        2 
  18  chr18_27988489     ZHar    C    G        0      0        2 
  18  chr18_27988489   Sample    C    G        0      0        2 
  18  chr18_27996028     AAsi    T    G        0      0        2 
  18  chr18_27996028     AKia    T    G        0      0        2 
  18  chr18_27996028     AOna    T    G        0      0        2 
  18  chr18_27996028     ASom    T    G        1      2        2 
  18  chr18_27996028     HCab    T    G        0      0        2 
  18  chr18_27996028     HPrz    T    G        0      0        2 
  18  chr18_27996028     ZBoe    T    G        0      0        2 
  18  chr18_27996028     ZGre    T    G        0      0        2 
  18  chr18_27996028     ZHar    T    G        0      0        2 
  18  chr18_27996028   Sample    T    G        0      0        2 
  18  chr18_28000394     AAsi    A    G        0      0        2 
  18  chr18_28000394     AKia    A    G        0      0        2 
  18  chr18_28000394     AOna    A    G        0      0        2 
  18  chr18_28000394     ASom    A    G        0      0        2 
  18  chr18_28000394     HCab    A    G        1      2        2 
  18  chr18_28000394     HPrz    A    G        1      2        2 
  18  chr18_28000394     ZBoe    A    G        0      0        2 
  18  chr18_28000394     ZGre    A    G        0      0        2 
  18  chr18_28000394     ZHar    A    G        0      0        2 
  18  chr18_28000394   Sample    A    G        0      0        2 
  18  chr18_28000585     AAsi    G    A        0      0        2 
  18  chr18_28000585     AKia    G    A        0      0        2 
  18  chr18_28000585     AOna    G    A        0      0        2 
  18  chr18_28000585     ASom    G    A        0      0        2 
  18  chr18_28000585     HCab    G    A        0      0        2 
  18  chr18_28000585     HPrz    G    A        1      2        2 
  18  chr18_28000585     ZBoe    G    A        0      0        2 
  18  chr18_28000585     ZGre    G    A        0      0        2 
  18  chr18_28000585     ZHar    G    A        0      0        2 
  18  chr18_28000585   Sample    G    A        0      0        2 
  18  chr18_28004464     AAsi    C    G        1      2        2 
  18  chr18_28004464     AKia    C    G        0      0        2 
  18  chr18_28004464     AOna    C    G        0      0        2 
  18  chr18_28004464     ASom    C    G        1      2        2 
  18  chr18_28004464     HCab    C    G        0      0        2 
  18  chr18_28004464     HPrz    C    G        0      0        2 
  18  chr18_28004464     ZBoe    C    G        0      0        2 
  18  chr18_28004464     ZGre    C    G        0      0        2 
  18  chr18_28004464     ZHar    C    G        0      0        2 
  18  chr18_28004464   Sample    C    G        1      2        2 
  18  chr18_28020012     AAsi    G    A        0      0        2 
  18  chr18_28020012     AKia    G    A        1      2        2 
  18  chr18_28020012     AOna    G    A        1      2        2 
  18  chr18_28020012     ASom    G    A        0      0        2 
  18  chr18_28020012     HCab    G    A        0      0        2 
  18  chr18_28020012     HPrz    G    A        0      0        2 
  18  chr18_28020012     ZBoe    G    A        0      0        2 
  18  chr18_28020012     ZGre    G    A        0      0        2 
  18  chr18_28020012     ZHar    G    A        0      0        2 
  18  chr18_28020012   Sample    G    A        0      0        2 
  18  chr18_28033731     AAsi    A    C        0      0        2 
  18  chr18_28033731     AKia    A    C        0      0        2 
  18  chr18_28033731     AOna    A    C      0.5      1        2 
  18  chr18_28033731     ASom    A    C        0      0        2 
  18  chr18_28033731     HCab    A    C        0      0        2 
  18  chr18_28033731     HPrz    A    C        0      0        2 
  18  chr18_28033731     ZBoe    A    C        0      0        2 
  18  chr18_28033731     ZGre    A    C        0      0        2 
  18  chr18_28033731     ZHar    A    C        0      0        2 
  18  chr18_28033731   Sample    A    C        0      0        2 
  18  chr18_28034150     AAsi    C    G        0      0        2 
  18  chr18_28034150     AKia    C    G        0      0        2 
  18  chr18_28034150     AOna    C    G        0      0        2 
  18  chr18_28034150     ASom    C    G        0      0        2 
  18  chr18_28034150     HCab    C    G        0      0        2 
  18  chr18_28034150     HPrz    C    G        1      2        2 
  18  chr18_28034150     ZBoe    C    G        0      0        2 
  18  chr18_28034150     ZGre    C    G        0      0        2 
  18  chr18_28034150     ZHar    C    G        0      0        2 
  18  chr18_28034150   Sample    C    G        0      0        2 
  18  chr18_28039679     AAsi    A    T        0      0        2 
  18  chr18_28039679     AKia    A    T        0      0        2 
  18  chr18_28039679     AOna    A    T        0      0        2 
  18  chr18_28039679     ASom    A    T        0      0        2 
  18  chr18_28039679     HCab    A    T      0.5      1        2 
  18  chr18_28039679     HPrz    A    T        0      0        2 
  18  chr18_28039679     ZBoe    A    T        0      0        2 
  18  chr18_28039679     ZGre    A    T        0      0        2 
  18  chr18_28039679     ZHar    A    T        0      0        2 
  18  chr18_28039679   Sample    A    T        0      0        2 
  18  chr18_28039882     AAsi    C    A        0      0        2 
  18  chr18_28039882     AKia    C    A      0.5      1        2 
  18  chr18_28039882     AOna    C    A        0      0        2 
  18  chr18_28039882     ASom    C    A        0      0        2 
  18  chr18_28039882     HCab    C    A        0      0        2 
  18  chr18_28039882     HPrz    C    A        0      0        2 
  18  chr18_28039882     ZBoe    C    A        0      0        2 
  18  chr18_28039882     ZGre    C    A        0      0        2 
  18  chr18_28039882     ZHar    C    A        0      0        2 
  18  chr18_28039882   Sample    C    A        0      0        2 
  18  chr18_28040967     AAsi    G    A        1      2        2 
  18  chr18_28040967     AKia    G    A        0      0        2 
  18  chr18_28040967     AOna    G    A        0      0        2 
  18  chr18_28040967     ASom    G    A        1      2        2 
  18  chr18_28040967     HCab    G    A        0      0        2 
  18  chr18_28040967     HPrz    G    A        0      0        2 
  18  chr18_28040967     ZBoe    G    A        0      0        2 
  18  chr18_28040967     ZGre    G    A        0      0        2 
  18  chr18_28040967     ZHar    G    A        0      0        2 
  18  chr18_28040967   Sample    G    A        1      2        2 
  18  chr18_28040997     AAsi    G    A        0      0        2 
  18  chr18_28040997     AKia    G    A        0      0        2 
  18  chr18_28040997     AOna    G    A        0      0        2 
  18  chr18_28040997     ASom    G    A        0      0        2 
  18  chr18_28040997     HCab    G    A        1      2        2 
  18  chr18_28040997     HPrz    G    A        1      2        2 
  18  chr18_28040997     ZBoe    G    A        0      0        2 
  18  chr18_28040997     ZGre    G    A        0      0        2 
  18  chr18_28040997     ZHar    G    A        0      0        2 
  18  chr18_28040997   Sample    G    A        0      0        2 
  18  chr18_28041626     AAsi    C    A        0      0        2 
  18  chr18_28041626     AKia    C    A        0      0        2 
  18  chr18_28041626     AOna    C    A        0      0        2 
  18  chr18_28041626     ASom    C    A        0      0        2 
  18  chr18_28041626     HCab    C    A        0      0        2 
  18  chr18_28041626     HPrz    C    A        1      2        2 
  18  chr18_28041626     ZBoe    C    A        0      0        2 
  18  chr18_28041626     ZGre    C    A        0      0        2 
  18  chr18_28041626     ZHar    C    A        0      0        2 
  18  chr18_28041626   Sample    C    A        0      0        2 
  18  chr18_28056695     AAsi    G    A        0      0        2 
  18  chr18_28056695     AKia    G    A        0      0        2 
  18  chr18_28056695     AOna    G    A        0      0        2 
  18  chr18_28056695     ASom    G    A        0      0        2 
  18  chr18_28056695     HCab    G    A        1      2        2 
  18  chr18_28056695     HPrz    G    A        1      2        2 
  18  chr18_28056695     ZBoe    G    A        0      0        2 
  18  chr18_28056695     ZGre    G    A        0      0        2 
  18  chr18_28056695     ZHar    G    A        0      0        2 
  18  chr18_28056695   Sample    G    A        0      0        2 
  18  chr18_28058645     AAsi    C    T        0      0        2 
  18  chr18_28058645     AKia    C    T        1      2        2 
  18  chr18_28058645     AOna    C    T      0.5      1        2 
  18  chr18_28058645     ASom    C    T        0      0        2 
  18  chr18_28058645     HCab    C    T        0      0        2 
  18  chr18_28058645     HPrz    C    T        0      0        2 
  18  chr18_28058645     ZBoe    C    T        0      0        2 
  18  chr18_28058645     ZGre    C    T        0      0        2 
  18  chr18_28058645     ZHar    C    T        0      0        2 
  18  chr18_28058645   Sample    C    T        0      0        2 
  18  chr18_28060426     AAsi    A    T        0      0        2 
  18  chr18_28060426     AKia    A    T        0      0        2 
  18  chr18_28060426     AOna    A    T        0      0        2 
  18  chr18_28060426     ASom    A    T        0      0        2 
  18  chr18_28060426     HCab    A    T        0      0        2 
  18  chr18_28060426     HPrz    A    T        0      0        2 
  18  chr18_28060426     ZBoe    A    T        1      2        2 
  18  chr18_28060426     ZGre    A    T        0      0        2 
  18  chr18_28060426     ZHar    A    T        0      0        2 
  18  chr18_28060426   Sample    A    T        0      0        2 
  18  chr18_28074526     AAsi    G    T        0      0        2 
  18  chr18_28074526     AKia    G    T        0      0        2 
  18  chr18_28074526     AOna    G    T        0      0        2 
  18  chr18_28074526     ASom    G    T        0      0        2 
  18  chr18_28074526     HCab    G    T        0      0        2 
  18  chr18_28074526     HPrz    G    T        0      0        2 
  18  chr18_28074526     ZBoe    G    T      0.5      1        2 
  18  chr18_28074526     ZGre    G    T        0      0        2 
  18  chr18_28074526     ZHar    G    T        0      0        2 
  18  chr18_28074526   Sample    G    T        0      0        2 
  18  chr18_28075054     AAsi    T    C        0      0        2 
  18  chr18_28075054     AKia    T    C        0      0        2 
  18  chr18_28075054     AOna    T    C        0      0        2 
  18  chr18_28075054     ASom    T    C        0      0        2 
  18  chr18_28075054     HCab    T    C        0      0        2 
  18  chr18_28075054     HPrz    T    C        0      0        2 
  18  chr18_28075054     ZBoe    T    C      0.5      1        2 
  18  chr18_28075054     ZGre    T    C        0      0        2 
  18  chr18_28075054     ZHar    T    C        0      0        2 
  18  chr18_28075054   Sample    T    C        0      0        2 
  18  chr18_28079204     AAsi    A    C        0      0        2 
  18  chr18_28079204     AKia    A    C        0      0        2 
  18  chr18_28079204     AOna    A    C        0      0        2 
  18  chr18_28079204     ASom    A    C        0      0        2 
  18  chr18_28079204     HCab    A    C        0      0        2 
  18  chr18_28079204     HPrz    A    C        0      0        2 
  18  chr18_28079204     ZBoe    A    C      0.5      1        2 
  18  chr18_28079204     ZGre    A    C        0      0        2 
  18  chr18_28079204     ZHar    A    C        0      0        2 
  18  chr18_28079204   Sample    A    C        0      0        2 
  18  chr18_28084035     AAsi    G    A        0      0        2 
  18  chr18_28084035     AKia    G    A        1      2        2 
  18  chr18_28084035     AOna    G    A      0.5      1        2 
  18  chr18_28084035     ASom    G    A        0      0        2 
  18  chr18_28084035     HCab    G    A        0      0        2 
  18  chr18_28084035     HPrz    G    A        0      0        2 
  18  chr18_28084035     ZBoe    G    A        0      0        2 
  18  chr18_28084035     ZGre    G    A        0      0        2 
  18  chr18_28084035     ZHar    G    A        0      0        2 
  18  chr18_28084035   Sample    G    A        0      0        2 
  18  chr18_28084165     AAsi    C    A        0      0        2 
  18  chr18_28084165     AKia    C    A        0      0        2 
  18  chr18_28084165     AOna    C    A        1      2        2 
  18  chr18_28084165     ASom    C    A        0      0        2 
  18  chr18_28084165     HCab    C    A        0      0        2 
  18  chr18_28084165     HPrz    C    A        0      0        2 
  18  chr18_28084165     ZBoe    C    A        0      0        2 
  18  chr18_28084165     ZGre    C    A        0      0        2 
  18  chr18_28084165     ZHar    C    A        0      0        2 
  18  chr18_28084165   Sample    C    A        0      0        2 
  18  chr18_28086760     AAsi    C    T        0      0        2 
  18  chr18_28086760     AKia    C    T        0      0        2 
  18  chr18_28086760     AOna    C    T        0      0        2 
  18  chr18_28086760     ASom    C    T        0      0        2 
  18  chr18_28086760     HCab    C    T        0      0        2 
  18  chr18_28086760     HPrz    C    T        0      0        2 
  18  chr18_28086760     ZBoe    C    T      0.5      1        2 
  18  chr18_28086760     ZGre    C    T        0      0        2 
  18  chr18_28086760     ZHar    C    T        0      0        2 
  18  chr18_28086760   Sample    C    T        0      0        2 
  18  chr18_28093329     AAsi    C    A        0      0        2 
  18  chr18_28093329     AKia    C    A        0      0        2 
  18  chr18_28093329     AOna    C    A        0      0        2 
  18  chr18_28093329     ASom    C    A        0      0        2 
  18  chr18_28093329     HCab    C    A        0      0        2 
  18  chr18_28093329     HPrz    C    A        0      0        2 
  18  chr18_28093329     ZBoe    C    A        0      0        2 
  18  chr18_28093329     ZGre    C    A      0.5      1        2 
  18  chr18_28093329     ZHar    C    A        0      0        2 
  18  chr18_28093329   Sample    C    A        0      0        2 
  18  chr18_28093416     AAsi    C    T        0      0        2 
  18  chr18_28093416     AKia    C    T        0      0        2 
  18  chr18_28093416     AOna    C    T        0      0        2 
  18  chr18_28093416     ASom    C    T        0      0        2 
  18  chr18_28093416     HCab    C    T        1      2        2 
  18  chr18_28093416     HPrz    C    T        1      2        2 
  18  chr18_28093416     ZBoe    C    T        0      0        2 
  18  chr18_28093416     ZGre    C    T        0      0        2 
  18  chr18_28093416     ZHar    C    T        0      0        2 
  18  chr18_28093416   Sample    C    T        0      0        2 
  18  chr18_28097787     AAsi    C    G        0      0        2 
  18  chr18_28097787     AKia    C    G        0      0        2 
  18  chr18_28097787     AOna    C    G        0      0        2 
  18  chr18_28097787     ASom    C    G        0      0        2 
  18  chr18_28097787     HCab    C    G        1      2        2 
  18  chr18_28097787     HPrz    C    G        1      2        2 
  18  chr18_28097787     ZBoe    C    G        0      0        2 
  18  chr18_28097787     ZGre    C    G        0      0        2 
  18  chr18_28097787     ZHar    C    G        0      0        2 
  18  chr18_28097787   Sample    C    G        0      0        2 
  18  chr18_28105848     AAsi    T    C        0      0        2 
  18  chr18_28105848     AKia    T    C        0      0        2 
  18  chr18_28105848     AOna    T    C        0      0        2 
  18  chr18_28105848     ASom    T    C        0      0        2 
  18  chr18_28105848     HCab    T    C      0.5      1        2 
  18  chr18_28105848     HPrz    T    C        1      2        2 
  18  chr18_28105848     ZBoe    T    C        0      0        2 
  18  chr18_28105848     ZGre    T    C      0.5      1        2 
  18  chr18_28105848     ZHar    T    C        0      0        2 
  18  chr18_28105848   Sample    T    C        0      0        2 
  18  chr18_28109235     AAsi    G    A        0      0        2 
  18  chr18_28109235     AKia    G    A        0      0        2 
  18  chr18_28109235     AOna    G    A        0      0        2 
  18  chr18_28109235     ASom    G    A        0      0        2 
  18  chr18_28109235     HCab    G    A        1      2        2 
  18  chr18_28109235     HPrz    G    A        1      2        2 
  18  chr18_28109235     ZBoe    G    A        0      0        2 
  18  chr18_28109235     ZGre    G    A        0      0        2 
  18  chr18_28109235     ZHar    G    A        0      0        2 
  18  chr18_28109235   Sample    G    A        0      0        2 
  18  chr18_28109868     AAsi    C    G        0      0        2 
  18  chr18_28109868     AKia    C    G      0.5      1        2 
  18  chr18_28109868     AOna    C    G        0      0        2 
  18  chr18_28109868     ASom    C    G        0      0        2 
  18  chr18_28109868     HCab    C    G        0      0        2 
  18  chr18_28109868     HPrz    C    G        0      0        2 
  18  chr18_28109868     ZBoe    C    G        0      0        2 
  18  chr18_28109868     ZGre    C    G        0      0        2 
  18  chr18_28109868     ZHar    C    G        0      0        2 
  18  chr18_28109868   Sample    C    G        0      0        2 
  18  chr18_28112841     AAsi    G    C        0      0        2 
  18  chr18_28112841     AKia    G    C        0      0        2 
  18  chr18_28112841     AOna    G    C        0      0        2 
  18  chr18_28112841     ASom    G    C        0      0        2 
  18  chr18_28112841     HCab    G    C        1      2        2 
  18  chr18_28112841     HPrz    G    C        1      2        2 
  18  chr18_28112841     ZBoe    G    C        0      0        2 
  18  chr18_28112841     ZGre    G    C        0      0        2 
  18  chr18_28112841     ZHar    G    C        0      0        2 
  18  chr18_28112841   Sample    G    C        0      0        2 
  18  chr18_28116522     AAsi    T    C        0      0        2 
  18  chr18_28116522     AKia    T    C        0      0        2 
  18  chr18_28116522     AOna    T    C        0      0        2 
  18  chr18_28116522     ASom    T    C        0      0        2 
  18  chr18_28116522     HCab    T    C        1      2        2 
  18  chr18_28116522     HPrz    T    C        1      2        2 
  18  chr18_28116522     ZBoe    T    C        0      0        2 
  18  chr18_28116522     ZGre    T    C        0      0        2 
  18  chr18_28116522     ZHar    T    C        0      0        2 
  18  chr18_28116522   Sample    T    C        0      0        2 
  18  chr18_28128962     AAsi    T    C        1      2        2 
  18  chr18_28128962     AKia    T    C        0      0        2 
  18  chr18_28128962     AOna    T    C        0      0        2 
  18  chr18_28128962     ASom    T    C        1      2        2 
  18  chr18_28128962     HCab    T    C        0      0        2 
  18  chr18_28128962     HPrz    T    C        0      0        2 
  18  chr18_28128962     ZBoe    T    C        0      0        2 
  18  chr18_28128962     ZGre    T    C        0      0        2 
  18  chr18_28128962     ZHar    T    C        0      0        2 
  18  chr18_28128962   Sample    T    C        1      2        2 
  18  chr18_28132573     AAsi    C    T        0      0        2 
  18  chr18_28132573     AKia    C    T        0      0        2 
  18  chr18_28132573     AOna    C    T        0      0        2 
  18  chr18_28132573     ASom    C    T        0      0        2 
  18  chr18_28132573     HCab    C    T        0      0        2 
  18  chr18_28132573     HPrz    C    T        0      0        2 
  18  chr18_28132573     ZBoe    C    T      0.5      1        2 
  18  chr18_28132573     ZGre    C    T        0      0        2 
  18  chr18_28132573     ZHar    C    T        0      0        2 
  18  chr18_28132573   Sample    C    T        0      0        2 
  18  chr18_28136981     AAsi    A    C        0      0        2 
  18  chr18_28136981     AKia    A    C        0      0        2 
  18  chr18_28136981     AOna    A    C      0.5      1        2 
  18  chr18_28136981     ASom    A    C        0      0        2 
  18  chr18_28136981     HCab    A    C        0      0        2 
  18  chr18_28136981     HPrz    A    C        0      0        2 
  18  chr18_28136981     ZBoe    A    C        0      0        2 
  18  chr18_28136981     ZGre    A    C        0      0        2 
  18  chr18_28136981     ZHar    A    C        0      0        2 
  18  chr18_28136981   Sample    A    C        0      0        2 
  18  chr18_28137763     AAsi    G    A        0      0        2 
  18  chr18_28137763     AKia    G    A        0      0        2 
  18  chr18_28137763     AOna    G    A        0      0        2 
  18  chr18_28137763     ASom    G    A        0      0        2 
  18  chr18_28137763     HCab    G    A        1      2        2 
  18  chr18_28137763     HPrz    G    A        0      0        2 
  18  chr18_28137763     ZBoe    G    A        0      0        2 
  18  chr18_28137763     ZGre    G    A        0      0        2 
  18  chr18_28137763     ZHar    G    A        0      0        2 
  18  chr18_28137763   Sample    G    A        0      0        2 
  18  chr18_28139746     AAsi    A    G        0      0        2 
  18  chr18_28139746     AKia    A    G        0      0        2 
  18  chr18_28139746     AOna    A    G        0      0        2 
  18  chr18_28139746     ASom    A    G        0      0        2 
  18  chr18_28139746     HCab    A    G        0      0        2 
  18  chr18_28139746     HPrz    A    G        0      0        2 
  18  chr18_28139746     ZBoe    A    G        0      0        2 
  18  chr18_28139746     ZGre    A    G      0.5      1        2 
  18  chr18_28139746     ZHar    A    G        0      0        2 
  18  chr18_28139746   Sample    A    G        0      0        2 
  18  chr18_28141544     AAsi    G    T        0      0        2 
  18  chr18_28141544     AKia    G    T        0      0        2 
  18  chr18_28141544     AOna    G    T        0      0        2 
  18  chr18_28141544     ASom    G    T        0      0        2 
  18  chr18_28141544     HCab    G    T        0      0        2 
  18  chr18_28141544     HPrz    G    T        0      0        2 
  18  chr18_28141544     ZBoe    G    T        1      2        2 
  18  chr18_28141544     ZGre    G    T        0      0        2 
  18  chr18_28141544     ZHar    G    T        0      0        2 
  18  chr18_28141544   Sample    G    T        0      0        2 
  18  chr18_28145800     AAsi    T    A        0      0        2 
  18  chr18_28145800     AKia    T    A        1      2        2 
  18  chr18_28145800     AOna    T    A        1      2        2 
  18  chr18_28145800     ASom    T    A        0      0        2 
  18  chr18_28145800     HCab    T    A        0      0        2 
  18  chr18_28145800     HPrz    T    A        0      0        2 
  18  chr18_28145800     ZBoe    T    A        0      0        2 
  18  chr18_28145800     ZGre    T    A        0      0        2 
  18  chr18_28145800     ZHar    T    A        0      0        2 
  18  chr18_28145800   Sample    T    A        0      0        2 
  18  chr18_28149821     AAsi    T    C      0.5      1        2 
  18  chr18_28149821     AKia    T    C        0      0        2 
  18  chr18_28149821     AOna    T    C        0      0        2 
  18  chr18_28149821     ASom    T    C      0.5      1        2 
  18  chr18_28149821     HCab    T    C        0      0        2 
  18  chr18_28149821     HPrz    T    C        0      0        2 
  18  chr18_28149821     ZBoe    T    C        0      0        2 
  18  chr18_28149821     ZGre    T    C        0      0        2 
  18  chr18_28149821     ZHar    T    C        0      0        2 
  18  chr18_28149821   Sample    T    C        0      0        2 
  18  chr18_28152039     AAsi    G    C        1      2        2 
  18  chr18_28152039     AKia    G    C        0      0        2 
  18  chr18_28152039     AOna    G    C        0      0        2 
  18  chr18_28152039     ASom    G    C        1      2        2 
  18  chr18_28152039     HCab    G    C        0      0        2 
  18  chr18_28152039     HPrz    G    C        0      0        2 
  18  chr18_28152039     ZBoe    G    C        0      0        2 
  18  chr18_28152039     ZGre    G    C        0      0        2 
  18  chr18_28152039     ZHar    G    C        0      0        2 
  18  chr18_28152039   Sample    G    C        1      2        2 
  18  chr18_28152188     AAsi    A    G        0      0        2 
  18  chr18_28152188     AKia    A    G        0      0        2 
  18  chr18_28152188     AOna    A    G        0      0        2 
  18  chr18_28152188     ASom    A    G        0      0        2 
  18  chr18_28152188     HCab    A    G        0      0        2 
  18  chr18_28152188     HPrz    A    G        0      0        2 
  18  chr18_28152188     ZBoe    A    G        0      0        2 
  18  chr18_28152188     ZGre    A    G        1      2        2 
  18  chr18_28152188     ZHar    A    G        0      0        2 
  18  chr18_28152188   Sample    A    G        0      0        2 
  18  chr18_28160486     AAsi    G    C        0      0        2 
  18  chr18_28160486     AKia    G    C        0      0        2 
  18  chr18_28160486     AOna    G    C        0      0        2 
  18  chr18_28160486     ASom    G    C        0      0        2 
  18  chr18_28160486     HCab    G    C        0      0        2 
  18  chr18_28160486     HPrz    G    C        0      0        2 
  18  chr18_28160486     ZBoe    G    C        0      0        2 
  18  chr18_28160486     ZGre    G    C        0      0        2 
  18  chr18_28160486     ZHar    G    C        1      2        2 
  18  chr18_28160486   Sample    G    C        0      0        2 
  18  chr18_28163443     AAsi    G    T        0      0        2 
  18  chr18_28163443     AKia    G    T        0      0        2 
  18  chr18_28163443     AOna    G    T        0      0        2 
  18  chr18_28163443     ASom    G    T        0      0        2 
  18  chr18_28163443     HCab    G    T        1      2        2 
  18  chr18_28163443     HPrz    G    T        1      2        2 
  18  chr18_28163443     ZBoe    G    T        0      0        2 
  18  chr18_28163443     ZGre    G    T        0      0        2 
  18  chr18_28163443     ZHar    G    T        0      0        2 
  18  chr18_28163443   Sample    G    T        0      0        2 
  18  chr18_28174006     AAsi    T    C        0      0        2 
  18  chr18_28174006     AKia    T    C        1      2        2 
  18  chr18_28174006     AOna    T    C      0.5      1        2 
  18  chr18_28174006     ASom    T    C        0      0        2 
  18  chr18_28174006     HCab    T    C        0      0        2 
  18  chr18_28174006     HPrz    T    C        0      0        2 
  18  chr18_28174006     ZBoe    T    C        0      0        2 
  18  chr18_28174006     ZGre    T    C        0      0        2 
  18  chr18_28174006     ZHar    T    C        0      0        2 
  18  chr18_28174006   Sample    T    C        0      0        2 
  18  chr18_28181996     AAsi    T    G        0      0        2 
  18  chr18_28181996     AKia    T    G        0      0        2 
  18  chr18_28181996     AOna    T    G        0      0        2 
  18  chr18_28181996     ASom    T    G        1      2        2 
  18  chr18_28181996     HCab    T    G        0      0        2 
  18  chr18_28181996     HPrz    T    G        0      0        2 
  18  chr18_28181996     ZBoe    T    G        0      0        2 
  18  chr18_28181996     ZGre    T    G        0      0        2 
  18  chr18_28181996     ZHar    T    G        0      0        2 
  18  chr18_28181996   Sample    T    G        0      0        2 
  18  chr18_28184015     AAsi    T    G        0      0        2 
  18  chr18_28184015     AKia    T    G        0      0        2 
  18  chr18_28184015     AOna    T    G        0      0        2 
  18  chr18_28184015     ASom    T    G        0      0        2 
  18  chr18_28184015     HCab    T    G        0      0        2 
  18  chr18_28184015     HPrz    T    G        0      0        2 
  18  chr18_28184015     ZBoe    T    G      0.5      1        2 
  18  chr18_28184015     ZGre    T    G        0      0        2 
  18  chr18_28184015     ZHar    T    G        0      0        2 
  18  chr18_28184015   Sample    T    G        0      0        2 
  18  chr18_28184359     AAsi    T    C        0      0        2 
  18  chr18_28184359     AKia    T    C        0      0        2 
  18  chr18_28184359     AOna    T    C      0.5      1        2 
  18  chr18_28184359     ASom    T    C        0      0        2 
  18  chr18_28184359     HCab    T    C        0      0        2 
  18  chr18_28184359     HPrz    T    C        0      0        2 
  18  chr18_28184359     ZBoe    T    C        0      0        2 
  18  chr18_28184359     ZGre    T    C        0      0        2 
  18  chr18_28184359     ZHar    T    C        0      0        2 
  18  chr18_28184359   Sample    T    C        0      0        2 
  18  chr18_28187295     AAsi    G    A        0      0        2 
  18  chr18_28187295     AKia    G    A        0      0        2 
  18  chr18_28187295     AOna    G    A      0.5      1        2 
  18  chr18_28187295     ASom    G    A        0      0        2 
  18  chr18_28187295     HCab    G    A        0      0        2 
  18  chr18_28187295     HPrz    G    A        0      0        2 
  18  chr18_28187295     ZBoe    G    A        0      0        2 
  18  chr18_28187295     ZGre    G    A        0      0        2 
  18  chr18_28187295     ZHar    G    A        0      0        2 
  18  chr18_28187295   Sample    G    A        0      0        2 
  18  chr18_28192134     AAsi    A    G        0      0        2 
  18  chr18_28192134     AKia    A    G        0      0        2 
  18  chr18_28192134     AOna    A    G        0      0        2 
  18  chr18_28192134     ASom    A    G        0      0        2 
  18  chr18_28192134     HCab    A    G        0      0        2 
  18  chr18_28192134     HPrz    A    G        1      2        2 
  18  chr18_28192134     ZBoe    A    G        0      0        2 
  18  chr18_28192134     ZGre    A    G        0      0        2 
  18  chr18_28192134     ZHar    A    G        0      0        2 
  18  chr18_28192134   Sample    A    G        0      0        2 
  18  chr18_28193608     AAsi    T    G        0      0        2 
  18  chr18_28193608     AKia    T    G        0      0        2 
  18  chr18_28193608     AOna    T    G        0      0        2 
  18  chr18_28193608     ASom    T    G        0      0        2 
  18  chr18_28193608     HCab    T    G        1      2        2 
  18  chr18_28193608     HPrz    T    G        1      2        2 
  18  chr18_28193608     ZBoe    T    G        0      0        2 
  18  chr18_28193608     ZGre    T    G        0      0        2 
  18  chr18_28193608     ZHar    T    G        0      0        2 
  18  chr18_28193608   Sample    T    G        0      0        2 
  18  chr18_28196002     AAsi    A    C        0      0        2 
  18  chr18_28196002     AKia    A    C        0      0        2 
  18  chr18_28196002     AOna    A    C        0      0        2 
  18  chr18_28196002     ASom    A    C        1      2        2 
  18  chr18_28196002     HCab    A    C        0      0        2 
  18  chr18_28196002     HPrz    A    C        0      0        2 
  18  chr18_28196002     ZBoe    A    C        0      0        2 
  18  chr18_28196002     ZGre    A    C        0      0        2 
  18  chr18_28196002     ZHar    A    C        0      0        2 
  18  chr18_28196002   Sample    A    C        0      0        2 
  18  chr18_28196609     AAsi    A    C        0      0        2 
  18  chr18_28196609     AKia    A    C        0      0        2 
  18  chr18_28196609     AOna    A    C        0      0        2 
  18  chr18_28196609     ASom    A    C        0      0        2 
  18  chr18_28196609     HCab    A    C        0      0        2 
  18  chr18_28196609     HPrz    A    C        0      0        2 
  18  chr18_28196609     ZBoe    A    C        0      0        2 
  18  chr18_28196609     ZGre    A    C        1      2        2 
  18  chr18_28196609     ZHar    A    C        0      0        2 
  18  chr18_28196609   Sample    A    C        0      0        2 
  18  chr18_28199865     AAsi    A    G        0      0        2 
  18  chr18_28199865     AKia    A    G        0      0        2 
  18  chr18_28199865     AOna    A    G        0      0        2 
  18  chr18_28199865     ASom    A    G        0      0        2 
  18  chr18_28199865     HCab    A    G        1      2        2 
  18  chr18_28199865     HPrz    A    G        1      2        2 
  18  chr18_28199865     ZBoe    A    G        0      0        2 
  18  chr18_28199865     ZGre    A    G        0      0        2 
  18  chr18_28199865     ZHar    A    G        0      0        2 
  18  chr18_28199865   Sample    A    G        0      0        2 
  18  chr18_28206955     AAsi    T    C        0      0        2 
  18  chr18_28206955     AKia    T    C        0      0        2 
  18  chr18_28206955     AOna    T    C        0      0        2 
  18  chr18_28206955     ASom    T    C        0      0        2 
  18  chr18_28206955     HCab    T    C        0      0        2 
  18  chr18_28206955     HPrz    T    C        0      0        2 
  18  chr18_28206955     ZBoe    T    C      0.5      1        2 
  18  chr18_28206955     ZGre    T    C        0      0        2 
  18  chr18_28206955     ZHar    T    C        0      0        2 
  18  chr18_28206955   Sample    T    C        0      0        2 
  18  chr18_28217052     AAsi    A    C        0      0        2 
  18  chr18_28217052     AKia    A    C        0      0        2 
  18  chr18_28217052     AOna    A    C        0      0        2 
  18  chr18_28217052     ASom    A    C        0      0        2 
  18  chr18_28217052     HCab    A    C      0.5      1        2 
  18  chr18_28217052     HPrz    A    C        1      2        2 
  18  chr18_28217052     ZBoe    A    C        0      0        2 
  18  chr18_28217052     ZGre    A    C        0      0        2 
  18  chr18_28217052     ZHar    A    C        0      0        2 
  18  chr18_28217052   Sample    A    C        0      0        2 
  18  chr18_28221031     AAsi    T    C        1      2        2 
  18  chr18_28221031     AKia    T    C        0      0        2 
  18  chr18_28221031     AOna    T    C        0      0        2 
  18  chr18_28221031     ASom    T    C        0      0        2 
  18  chr18_28221031     HCab    T    C        0      0        2 
  18  chr18_28221031     HPrz    T    C        0      0        2 
  18  chr18_28221031     ZBoe    T    C        0      0        2 
  18  chr18_28221031     ZGre    T    C        0      0        2 
  18  chr18_28221031     ZHar    T    C        0      0        2 
  18  chr18_28221031   Sample    T    C        1      2        2 
  18  chr18_28232387     AAsi    T    C        0      0        2 
  18  chr18_28232387     AKia    T    C        0      0        2 
  18  chr18_28232387     AOna    T    C        0      0        2 
  18  chr18_28232387     ASom    T    C        0      0        2 
  18  chr18_28232387     HCab    T    C        0      0        2 
  18  chr18_28232387     HPrz    T    C        0      0        2 
  18  chr18_28232387     ZBoe    T    C        0      0        2 
  18  chr18_28232387     ZGre    T    C        1      2        2 
  18  chr18_28232387     ZHar    T    C        0      0        2 
  18  chr18_28232387   Sample    T    C        0      0        2 
  18  chr18_28234856     AAsi    G    C        0      0        2 
  18  chr18_28234856     AKia    G    C        0      0        2 
  18  chr18_28234856     AOna    G    C        0      0        2 
  18  chr18_28234856     ASom    G    C        0      0        2 
  18  chr18_28234856     HCab    G    C        1      2        2 
  18  chr18_28234856     HPrz    G    C        1      2        2 
  18  chr18_28234856     ZBoe    G    C        0      0        2 
  18  chr18_28234856     ZGre    G    C        0      0        2 
  18  chr18_28234856     ZHar    G    C        0      0        2 
  18  chr18_28234856   Sample    G    C        0      0        2 
  18  chr18_28236444     AAsi    A    G        0      0        2 
  18  chr18_28236444     AKia    A    G        0      0        2 
  18  chr18_28236444     AOna    A    G        0      0        2 
  18  chr18_28236444     ASom    A    G        0      0        2 
  18  chr18_28236444     HCab    A    G        1      2        2 
  18  chr18_28236444     HPrz    A    G        1      2        2 
  18  chr18_28236444     ZBoe    A    G        0      0        2 
  18  chr18_28236444     ZGre    A    G        0      0        2 
  18  chr18_28236444     ZHar    A    G        0      0        2 
  18  chr18_28236444   Sample    A    G        0      0        2 
  18  chr18_28239053     AAsi    A    G        0      0        2 
  18  chr18_28239053     AKia    A    G        0      0        2 
  18  chr18_28239053     AOna    A    G        0      0        2 
  18  chr18_28239053     ASom    A    G        0      0        2 
  18  chr18_28239053     HCab    A    G        1      2        2 
  18  chr18_28239053     HPrz    A    G        1      2        2 
  18  chr18_28239053     ZBoe    A    G        0      0        2 
  18  chr18_28239053     ZGre    A    G        0      0        2 
  18  chr18_28239053     ZHar    A    G        0      0        2 
  18  chr18_28239053   Sample    A    G        0      0        2 
  18  chr18_28243160     AAsi    T    A        0      0        2 
  18  chr18_28243160     AKia    T    A        0      0        2 
  18  chr18_28243160     AOna    T    A        0      0        2 
  18  chr18_28243160     ASom    T    A        0      0        2 
  18  chr18_28243160     HCab    T    A        0      0        2 
  18  chr18_28243160     HPrz    T    A        0      0        2 
  18  chr18_28243160     ZBoe    T    A        0      0        2 
  18  chr18_28243160     ZGre    T    A        0      0        2 
  18  chr18_28243160     ZHar    T    A        1      2        2 
  18  chr18_28243160   Sample    T    A        0      0        2 
  18  chr18_28243956     AAsi    G    A        0      0        2 
  18  chr18_28243956     AKia    G    A        0      0        2 
  18  chr18_28243956     AOna    G    A        0      0        2 
  18  chr18_28243956     ASom    G    A        0      0        2 
  18  chr18_28243956     HCab    G    A      0.5      1        2 
  18  chr18_28243956     HPrz    G    A        0      0        2 
  18  chr18_28243956     ZBoe    G    A        0      0        2 
  18  chr18_28243956     ZGre    G    A        0      0        2 
  18  chr18_28243956     ZHar    G    A        0      0        2 
  18  chr18_28243956   Sample    G    A        0      0        2 
  18  chr18_28246951     AAsi    A    C        0      0        2 
  18  chr18_28246951     AKia    A    C        0      0        2 
  18  chr18_28246951     AOna    A    C      0.5      1        2 
  18  chr18_28246951     ASom    A    C        0      0        2 
  18  chr18_28246951     HCab    A    C        0      0        2 
  18  chr18_28246951     HPrz    A    C        0      0        2 
  18  chr18_28246951     ZBoe    A    C        0      0        2 
  18  chr18_28246951     ZGre    A    C        0      0        2 
  18  chr18_28246951     ZHar    A    C        0      0        2 
  18  chr18_28246951   Sample    A    C        0      0        2 
  18  chr18_28256246     AAsi    T    C        0      0        2 
  18  chr18_28256246     AKia    T    C        0      0        2 
  18  chr18_28256246     AOna    T    C        0      0        2 
  18  chr18_28256246     ASom    T    C        0      0        2 
  18  chr18_28256246     HCab    T    C        0      0        2 
  18  chr18_28256246     HPrz    T    C        0      0        2 
  18  chr18_28256246     ZBoe    T    C        0      0        2 
  18  chr18_28256246     ZGre    T    C        0      0        2 
  18  chr18_28256246     ZHar    T    C        1      2        2 
  18  chr18_28256246   Sample    T    C        0      0        2 
  18  chr18_28256505     AAsi    C    A        1      2        2 
  18  chr18_28256505     AKia    C    A        0      0        2 
  18  chr18_28256505     AOna    C    A        0      0        2 
  18  chr18_28256505     ASom    C    A        0      0        2 
  18  chr18_28256505     HCab    C    A        0      0        2 
  18  chr18_28256505     HPrz    C    A        0      0        2 
  18  chr18_28256505     ZBoe    C    A        0      0        2 
  18  chr18_28256505     ZGre    C    A        0      0        2 
  18  chr18_28256505     ZHar    C    A        0      0        2 
  18  chr18_28256505   Sample    C    A        0      0        2 
  18  chr18_28263792     AAsi    T    C        0      0        2 
  18  chr18_28263792     AKia    T    C        0      0        2 
  18  chr18_28263792     AOna    T    C        0      0        2 
  18  chr18_28263792     ASom    T    C        0      0        2 
  18  chr18_28263792     HCab    T    C        1      2        2 
  18  chr18_28263792     HPrz    T    C        1      2        2 
  18  chr18_28263792     ZBoe    T    C        0      0        2 
  18  chr18_28263792     ZGre    T    C        0      0        2 
  18  chr18_28263792     ZHar    T    C        0      0        2 
  18  chr18_28263792   Sample    T    C        0      0        2 
  18  chr18_28273513     AAsi    A    G        0      0        2 
  18  chr18_28273513     AKia    A    G        0      0        2 
  18  chr18_28273513     AOna    A    G        0      0        2 
  18  chr18_28273513     ASom    A    G        0      0        2 
  18  chr18_28273513     HCab    A    G        1      2        2 
  18  chr18_28273513     HPrz    A    G        1      2        2 
  18  chr18_28273513     ZBoe    A    G        0      0        2 
  18  chr18_28273513     ZGre    A    G        0      0        2 
  18  chr18_28273513     ZHar    A    G        0      0        2 
  18  chr18_28273513   Sample    A    G        0      0        2 
  18  chr18_28277340     AAsi    A    C        0      0        2 
  18  chr18_28277340     AKia    A    C        0      0        2 
  18  chr18_28277340     AOna    A    C        0      0        2 
  18  chr18_28277340     ASom    A    C        0      0        2 
  18  chr18_28277340     HCab    A    C        0      0        2 
  18  chr18_28277340     HPrz    A    C        0      0        2 
  18  chr18_28277340     ZBoe    A    C        0      0        2 
  18  chr18_28277340     ZGre    A    C        1      2        2 
  18  chr18_28277340     ZHar    A    C        0      0        2 
  18  chr18_28277340   Sample    A    C        0      0        2 
  18  chr18_28281413     AAsi    T    G        0      0        2 
  18  chr18_28281413     AKia    T    G        0      0        2 
  18  chr18_28281413     AOna    T    G        0      0        2 
  18  chr18_28281413     ASom    T    G        0      0        2 
  18  chr18_28281413     HCab    T    G        0      0        2 
  18  chr18_28281413     HPrz    T    G        0      0        2 
  18  chr18_28281413     ZBoe    T    G      0.5      1        2 
  18  chr18_28281413     ZGre    T    G        0      0        2 
  18  chr18_28281413     ZHar    T    G        0      0        2 
  18  chr18_28281413   Sample    T    G        0      0        2 
  18  chr18_28284056     AAsi    G    A        0      0        2 
  18  chr18_28284056     AKia    G    A        0      0        2 
  18  chr18_28284056     AOna    G    A        0      0        2 
  18  chr18_28284056     ASom    G    A        0      0        2 
  18  chr18_28284056     HCab    G    A        0      0        2 
  18  chr18_28284056     HPrz    G    A        0      0        2 
  18  chr18_28284056     ZBoe    G    A        1      2        2 
  18  chr18_28284056     ZGre    G    A        0      0        2 
  18  chr18_28284056     ZHar    G    A        1      2        2 
  18  chr18_28284056   Sample    G    A        0      0        2 
  18  chr18_28292680     AAsi    T    A        0      0        2 
  18  chr18_28292680     AKia    T    A        0      0        2 
  18  chr18_28292680     AOna    T    A        0      0        2 
  18  chr18_28292680     ASom    T    A        0      0        2 
  18  chr18_28292680     HCab    T    A        0      0        2 
  18  chr18_28292680     HPrz    T    A        0      0        2 
  18  chr18_28292680     ZBoe    T    A        0      0        2 
  18  chr18_28292680     ZGre    T    A      0.5      1        2 
  18  chr18_28292680     ZHar    T    A        0      0        2 
  18  chr18_28292680   Sample    T    A        0      0        2 
  18  chr18_28296753     AAsi    T    A        0      0        2 
  18  chr18_28296753     AKia    T    A        0      0        2 
  18  chr18_28296753     AOna    T    A        0      0        2 
  18  chr18_28296753     ASom    T    A        0      0        2 
  18  chr18_28296753     HCab    T    A        0      0        2 
  18  chr18_28296753     HPrz    T    A        0      0        2 
  18  chr18_28296753     ZBoe    T    A        0      0        2 
  18  chr18_28296753     ZGre    T    A        0      0        2 
  18  chr18_28296753     ZHar    T    A        1      2        2 
  18  chr18_28296753   Sample    T    A        0      0        2 
  18  chr18_28298213     AAsi    G    T        0      0        2 
  18  chr18_28298213     AKia    G    T        0      0        2 
  18  chr18_28298213     AOna    G    T      0.5      1        2 
  18  chr18_28298213     ASom    G    T        0      0        2 
  18  chr18_28298213     HCab    G    T        0      0        2 
  18  chr18_28298213     HPrz    G    T        0      0        2 
  18  chr18_28298213     ZBoe    G    T        0      0        2 
  18  chr18_28298213     ZGre    G    T        0      0        2 
  18  chr18_28298213     ZHar    G    T        0      0        2 
  18  chr18_28298213   Sample    G    T        0      0        2 
  18  chr18_28310554     AAsi    C    G        0      0        2 
  18  chr18_28310554     AKia    C    G        0      0        2 
  18  chr18_28310554     AOna    C    G        0      0        2 
  18  chr18_28310554     ASom    C    G        0      0        2 
  18  chr18_28310554     HCab    C    G        0      0        2 
  18  chr18_28310554     HPrz    C    G        0      0        2 
  18  chr18_28310554     ZBoe    C    G      0.5      1        2 
  18  chr18_28310554     ZGre    C    G        0      0        2 
  18  chr18_28310554     ZHar    C    G        0      0        2 
  18  chr18_28310554   Sample    C    G        0      0        2 
  18  chr18_28311389     AAsi    T    A        0      0        2 
  18  chr18_28311389     AKia    T    A        0      0        2 
  18  chr18_28311389     AOna    T    A        0      0        2 
  18  chr18_28311389     ASom    T    A        0      0        2 
  18  chr18_28311389     HCab    T    A        1      2        2 
  18  chr18_28311389     HPrz    T    A        1      2        2 
  18  chr18_28311389     ZBoe    T    A        0      0        2 
  18  chr18_28311389     ZGre    T    A        0      0        2 
  18  chr18_28311389     ZHar    T    A        0      0        2 
  18  chr18_28311389   Sample    T    A        0      0        2 
  18  chr18_28312577     AAsi    C    G        0      0        2 
  18  chr18_28312577     AKia    C    G        0      0        2 
  18  chr18_28312577     AOna    C    G        0      0        2 
  18  chr18_28312577     ASom    C    G        0      0        2 
  18  chr18_28312577     HCab    C    G        0      0        2 
  18  chr18_28312577     HPrz    C    G        0      0        2 
  18  chr18_28312577     ZBoe    C    G        0      0        2 
  18  chr18_28312577     ZGre    C    G        0      0        2 
  18  chr18_28312577     ZHar    C    G      0.5      1        2 
  18  chr18_28312577   Sample    C    G        0      0        2 
  18  chr18_28315594     AAsi    G    A        0      0        2 
  18  chr18_28315594     AKia    G    A        0      0        2 
  18  chr18_28315594     AOna    G    A        0      0        2 
  18  chr18_28315594     ASom    G    A        0      0        2 
  18  chr18_28315594     HCab    G    A        0      0        2 
  18  chr18_28315594     HPrz    G    A        0      0        2 
  18  chr18_28315594     ZBoe    G    A      0.5      1        2 
  18  chr18_28315594     ZGre    G    A        0      0        2 
  18  chr18_28315594     ZHar    G    A        0      0        2 
  18  chr18_28315594   Sample    G    A        0      0        2 
  18  chr18_28317508     AAsi    G    A        0      0        2 
  18  chr18_28317508     AKia    G    A        0      0        2 
  18  chr18_28317508     AOna    G    A        0      0        2 
  18  chr18_28317508     ASom    G    A        0      0        2 
  18  chr18_28317508     HCab    G    A        0      0        2 
  18  chr18_28317508     HPrz    G    A        0      0        2 
  18  chr18_28317508     ZBoe    G    A        1      2        2 
  18  chr18_28317508     ZGre    G    A        1      2        2 
  18  chr18_28317508     ZHar    G    A        0      0        2 
  18  chr18_28317508   Sample    G    A        0      0        2 
  18  chr18_28317956     AAsi    T    C        0      0        2 
  18  chr18_28317956     AKia    T    C        0      0        2 
  18  chr18_28317956     AOna    T    C        1      2        2 
  18  chr18_28317956     ASom    T    C        0      0        2 
  18  chr18_28317956     HCab    T    C        0      0        2 
  18  chr18_28317956     HPrz    T    C        0      0        2 
  18  chr18_28317956     ZBoe    T    C      0.5      1        2 
  18  chr18_28317956     ZGre    T    C        0      0        2 
  18  chr18_28317956     ZHar    T    C      0.5      1        2 
  18  chr18_28317956   Sample    T    C        0      0        2 
  18  chr18_28319111     AAsi    C    T        0      0        2 
  18  chr18_28319111     AKia    C    T        0      0        2 
  18  chr18_28319111     AOna    C    T      0.5      1        2 
  18  chr18_28319111     ASom    C    T        0      0        2 
  18  chr18_28319111     HCab    C    T        0      0        2 
  18  chr18_28319111     HPrz    C    T        0      0        2 
  18  chr18_28319111     ZBoe    C    T        0      0        2 
  18  chr18_28319111     ZGre    C    T        0      0        2 
  18  chr18_28319111     ZHar    C    T        0      0        2 
  18  chr18_28319111   Sample    C    T        0      0        2 
  18  chr18_28319992     AAsi    A    C        0      0        2 
  18  chr18_28319992     AKia    A    C        0      0        2 
  18  chr18_28319992     AOna    A    C        0      0        2 
  18  chr18_28319992     ASom    A    C        0      0        2 
  18  chr18_28319992     HCab    A    C      0.5      1        2 
  18  chr18_28319992     HPrz    A    C        0      0        2 
  18  chr18_28319992     ZBoe    A    C        0      0        2 
  18  chr18_28319992     ZGre    A    C        0      0        2 
  18  chr18_28319992     ZHar    A    C        0      0        2 
  18  chr18_28319992   Sample    A    C        0      0        2 
  18  chr18_28320134     AAsi    T    C        0      0        2 
  18  chr18_28320134     AKia    T    C        0      0        2 
  18  chr18_28320134     AOna    T    C        0      0        2 
  18  chr18_28320134     ASom    T    C        0      0        2 
  18  chr18_28320134     HCab    T    C        1      2        2 
  18  chr18_28320134     HPrz    T    C        1      2        2 
  18  chr18_28320134     ZBoe    T    C        0      0        2 
  18  chr18_28320134     ZGre    T    C        0      0        2 
  18  chr18_28320134     ZHar    T    C        0      0        2 
  18  chr18_28320134   Sample    T    C        0      0        2 
  18  chr18_28329961     AAsi    C    T        0      0        2 
  18  chr18_28329961     AKia    C    T        1      2        2 
  18  chr18_28329961     AOna    C    T        0      0        2 
  18  chr18_28329961     ASom    C    T        0      0        2 
  18  chr18_28329961     HCab    C    T        0      0        2 
  18  chr18_28329961     HPrz    C    T        0      0        2 
  18  chr18_28329961     ZBoe    C    T        0      0        2 
  18  chr18_28329961     ZGre    C    T        0      0        2 
  18  chr18_28329961     ZHar    C    T        0      0        2 
  18  chr18_28329961   Sample    C    T        0      0        2 
  18  chr18_28335350     AAsi    C    T        0      0        2 
  18  chr18_28335350     AKia    C    T        0      0        2 
  18  chr18_28335350     AOna    C    T        0      0        2 
  18  chr18_28335350     ASom    C    T        0      0        2 
  18  chr18_28335350     HCab    C    T        1      2        2 
  18  chr18_28335350     HPrz    C    T        1      2        2 
  18  chr18_28335350     ZBoe    C    T        0      0        2 
  18  chr18_28335350     ZGre    C    T        0      0        2 
  18  chr18_28335350     ZHar    C    T        0      0        2 
  18  chr18_28335350   Sample    C    T        0      0        2 
  18  chr18_28335418     AAsi    G    C        0      0        2 
  18  chr18_28335418     AKia    G    C        0      0        2 
  18  chr18_28335418     AOna    G    C        0      0        2 
  18  chr18_28335418     ASom    G    C        0      0        2 
  18  chr18_28335418     HCab    G    C        1      2        2 
  18  chr18_28335418     HPrz    G    C        1      2        2 
  18  chr18_28335418     ZBoe    G    C        0      0        2 
  18  chr18_28335418     ZGre    G    C        0      0        2 
  18  chr18_28335418     ZHar    G    C        0      0        2 
  18  chr18_28335418   Sample    G    C        0      0        2 
  18  chr18_28335469     AAsi    C    A        0      0        2 
  18  chr18_28335469     AKia    C    A        0      0        2 
  18  chr18_28335469     AOna    C    A      0.5      1        2 
  18  chr18_28335469     ASom    C    A        0      0        2 
  18  chr18_28335469     HCab    C    A        0      0        2 
  18  chr18_28335469     HPrz    C    A        0      0        2 
  18  chr18_28335469     ZBoe    C    A        0      0        2 
  18  chr18_28335469     ZGre    C    A        0      0        2 
  18  chr18_28335469     ZHar    C    A        0      0        2 
  18  chr18_28335469   Sample    C    A        0      0        2 
  18  chr18_28340233     AAsi    G    T        0      0        2 
  18  chr18_28340233     AKia    G    T        0      0        2 
  18  chr18_28340233     AOna    G    T        0      0        2 
  18  chr18_28340233     ASom    G    T        1      2        2 
  18  chr18_28340233     HCab    G    T        0      0        2 
  18  chr18_28340233     HPrz    G    T        0      0        2 
  18  chr18_28340233     ZBoe    G    T        0      0        2 
  18  chr18_28340233     ZGre    G    T        0      0        2 
  18  chr18_28340233     ZHar    G    T        0      0        2 
  18  chr18_28340233   Sample    G    T        1      2        2 
  18  chr18_28352234     AAsi    C    A        0      0        2 
  18  chr18_28352234     AKia    C    A        0      0        2 
  18  chr18_28352234     AOna    C    A        0      0        2 
  18  chr18_28352234     ASom    C    A        0      0        2 
  18  chr18_28352234     HCab    C    A        0      0        2 
  18  chr18_28352234     HPrz    C    A        0      0        2 
  18  chr18_28352234     ZBoe    C    A        0      0        2 
  18  chr18_28352234     ZGre    C    A        1      2        2 
  18  chr18_28352234     ZHar    C    A        0      0        2 
  18  chr18_28352234   Sample    C    A        0      0        2 
  18  chr18_28360663     AAsi    G    A        0      0        2 
  18  chr18_28360663     AKia    G    A        0      0        2 
  18  chr18_28360663     AOna    G    A        0      0        2 
  18  chr18_28360663     ASom    G    A        0      0        2 
  18  chr18_28360663     HCab    G    A        0      0        2 
  18  chr18_28360663     HPrz    G    A        1      2        2 
  18  chr18_28360663     ZBoe    G    A        0      0        2 
  18  chr18_28360663     ZGre    G    A        0      0        2 
  18  chr18_28360663     ZHar    G    A        0      0        2 
  18  chr18_28360663   Sample    G    A        0      0        2 
  18  chr18_28365729     AAsi    A    G        0      0        2 
  18  chr18_28365729     AKia    A    G        0      0        2 
  18  chr18_28365729     AOna    A    G      0.5      1        2 
  18  chr18_28365729     ASom    A    G        0      0        2 
  18  chr18_28365729     HCab    A    G        0      0        2 
  18  chr18_28365729     HPrz    A    G        0      0        2 
  18  chr18_28365729     ZBoe    A    G        0      0        2 
  18  chr18_28365729     ZGre    A    G        0      0        2 
  18  chr18_28365729     ZHar    A    G        0      0        2 
  18  chr18_28365729   Sample    A    G        0      0        2 
  18  chr18_28375420     AAsi    A    G        0      0        2 
  18  chr18_28375420     AKia    A    G      0.5      1        2 
  18  chr18_28375420     AOna    A    G        0      0        2 
  18  chr18_28375420     ASom    A    G        0      0        2 
  18  chr18_28375420     HCab    A    G        0      0        2 
  18  chr18_28375420     HPrz    A    G        0      0        2 
  18  chr18_28375420     ZBoe    A    G        0      0        2 
  18  chr18_28375420     ZGre    A    G        0      0        2 
  18  chr18_28375420     ZHar    A    G        0      0        2 
  18  chr18_28375420   Sample    A    G        0      0        2 
  18  chr18_28381332     AAsi    C    A        0      0        2 
  18  chr18_28381332     AKia    C    A        0      0        2 
  18  chr18_28381332     AOna    C    A        0      0        2 
  18  chr18_28381332     ASom    C    A        0      0        2 
  18  chr18_28381332     HCab    C    A        0      0        2 
  18  chr18_28381332     HPrz    C    A        0      0        2 
  18  chr18_28381332     ZBoe    C    A        1      2        2 
  18  chr18_28381332     ZGre    C    A        0      0        2 
  18  chr18_28381332     ZHar    C    A        0      0        2 
  18  chr18_28381332   Sample    C    A        0      0        2 
  18  chr18_28383879     AAsi    C    A        0      0        2 
  18  chr18_28383879     AKia    C    A        0      0        2 
  18  chr18_28383879     AOna    C    A        0      0        2 
  18  chr18_28383879     ASom    C    A        0      0        2 
  18  chr18_28383879     HCab    C    A        0      0        2 
  18  chr18_28383879     HPrz    C    A        0      0        2 
  18  chr18_28383879     ZBoe    C    A      0.5      1        2 
  18  chr18_28383879     ZGre    C    A        0      0        2 
  18  chr18_28383879     ZHar    C    A        0      0        2 
  18  chr18_28383879   Sample    C    A        0      0        2 
  18  chr18_28384898     AAsi    A    G        1      2        2 
  18  chr18_28384898     AKia    A    G        0      0        2 
  18  chr18_28384898     AOna    A    G        0      0        2 
  18  chr18_28384898     ASom    A    G        1      2        2 
  18  chr18_28384898     HCab    A    G        0      0        2 
  18  chr18_28384898     HPrz    A    G        0      0        2 
  18  chr18_28384898     ZBoe    A    G        0      0        2 
  18  chr18_28384898     ZGre    A    G        0      0        2 
  18  chr18_28384898     ZHar    A    G        0      0        2 
  18  chr18_28384898   Sample    A    G        1      2        2 
  18  chr18_28389327     AAsi    T    A        0      0        2 
  18  chr18_28389327     AKia    T    A      0.5      1        2 
  18  chr18_28389327     AOna    T    A        0      0        2 
  18  chr18_28389327     ASom    T    A        0      0        2 
  18  chr18_28389327     HCab    T    A        0      0        2 
  18  chr18_28389327     HPrz    T    A        0      0        2 
  18  chr18_28389327     ZBoe    T    A        0      0        2 
  18  chr18_28389327     ZGre    T    A        0      0        2 
  18  chr18_28389327     ZHar    T    A        0      0        2 
  18  chr18_28389327   Sample    T    A        0      0        2 
  18  chr18_28410641     AAsi    A    G        1      2        2 
  18  chr18_28410641     AKia    A    G      0.5      1        2 
  18  chr18_28410641     AOna    A    G        0      0        2 
  18  chr18_28410641     ASom    A    G        1      2        2 
  18  chr18_28410641     HCab    A    G        0      0        2 
  18  chr18_28410641     HPrz    A    G        0      0        2 
  18  chr18_28410641     ZBoe    A    G        0      0        2 
  18  chr18_28410641     ZGre    A    G        0      0        2 
  18  chr18_28410641     ZHar    A    G        0      0        2 
  18  chr18_28410641   Sample    A    G        1      2        2 
  18  chr18_28412878     AAsi    C    G        0      0        2 
  18  chr18_28412878     AKia    C    G        0      0        2 
  18  chr18_28412878     AOna    C    G        0      0        2 
  18  chr18_28412878     ASom    C    G        0      0        2 
  18  chr18_28412878     HCab    C    G        0      0        2 
  18  chr18_28412878     HPrz    C    G        0      0        2 
  18  chr18_28412878     ZBoe    C    G        1      2        2 
  18  chr18_28412878     ZGre    C    G        0      0        2 
  18  chr18_28412878     ZHar    C    G        0      0        2 
  18  chr18_28412878   Sample    C    G        0      0        2 
  18  chr18_28417786     AAsi    A    G        0      0        2 
  18  chr18_28417786     AKia    A    G        0      0        2 
  18  chr18_28417786     AOna    A    G        0      0        2 
  18  chr18_28417786     ASom    A    G        0      0        2 
  18  chr18_28417786     HCab    A    G        0      0        2 
  18  chr18_28417786     HPrz    A    G        0      0        2 
  18  chr18_28417786     ZBoe    A    G        0      0        2 
  18  chr18_28417786     ZGre    A    G        1      2        2 
  18  chr18_28417786     ZHar    A    G        0      0        2 
  18  chr18_28417786   Sample    A    G        0      0        2 
  18  chr18_28418084     AAsi    T    C        0      0        2 
  18  chr18_28418084     AKia    T    C        0      0        2 
  18  chr18_28418084     AOna    T    C        0      0        2 
  18  chr18_28418084     ASom    T    C        0      0        2 
  18  chr18_28418084     HCab    T    C      0.5      1        2 
  18  chr18_28418084     HPrz    T    C        0      0        2 
  18  chr18_28418084     ZBoe    T    C        0      0        2 
  18  chr18_28418084     ZGre    T    C        0      0        2 
  18  chr18_28418084     ZHar    T    C        0      0        2 
  18  chr18_28418084   Sample    T    C        0      0        2 
  18  chr18_28418403     AAsi    G    C        0      0        2 
  18  chr18_28418403     AKia    G    C        0      0        2 
  18  chr18_28418403     AOna    G    C        0      0        2 
  18  chr18_28418403     ASom    G    C        0      0        2 
  18  chr18_28418403     HCab    G    C      0.5      1        2 
  18  chr18_28418403     HPrz    G    C        0      0        2 
  18  chr18_28418403     ZBoe    G    C        0      0        2 
  18  chr18_28418403     ZGre    G    C        0      0        2 
  18  chr18_28418403     ZHar    G    C        0      0        2 
  18  chr18_28418403   Sample    G    C        0      0        2 
  18  chr18_28424533     AAsi    G    A        0      0        2 
  18  chr18_28424533     AKia    G    A        0      0        2 
  18  chr18_28424533     AOna    G    A        0      0        2 
  18  chr18_28424533     ASom    G    A        0      0        2 
  18  chr18_28424533     HCab    G    A        0      0        2 
  18  chr18_28424533     HPrz    G    A        0      0        2 
  18  chr18_28424533     ZBoe    G    A      0.5      1        2 
  18  chr18_28424533     ZGre    G    A        0      0        2 
  18  chr18_28424533     ZHar    G    A        0      0        2 
  18  chr18_28424533   Sample    G    A        0      0        2 
  18  chr18_28430914     AAsi    T    C      0.5      1        2 
  18  chr18_28430914     AKia    T    C        0      0        2 
  18  chr18_28430914     AOna    T    C        0      0        2 
  18  chr18_28430914     ASom    T    C        0      0        2 
  18  chr18_28430914     HCab    T    C        0      0        2 
  18  chr18_28430914     HPrz    T    C        0      0        2 
  18  chr18_28430914     ZBoe    T    C        0      0        2 
  18  chr18_28430914     ZGre    T    C        0      0        2 
  18  chr18_28430914     ZHar    T    C        0      0        2 
  18  chr18_28430914   Sample    T    C        0      0        2 
  18  chr18_28431007     AAsi    C    A      0.5      1        2 
  18  chr18_28431007     AKia    C    A        0      0        2 
  18  chr18_28431007     AOna    C    A        0      0        2 
  18  chr18_28431007     ASom    C    A        0      0        2 
  18  chr18_28431007     HCab    C    A        0      0        2 
  18  chr18_28431007     HPrz    C    A        0      0        2 
  18  chr18_28431007     ZBoe    C    A        0      0        2 
  18  chr18_28431007     ZGre    C    A        0      0        2 
  18  chr18_28431007     ZHar    C    A        0      0        2 
  18  chr18_28431007   Sample    C    A        0      0        2 
  18  chr18_28432084     AAsi    T    C        0      0        2 
  18  chr18_28432084     AKia    T    C        0      0        2 
  18  chr18_28432084     AOna    T    C        0      0        2 
  18  chr18_28432084     ASom    T    C        0      0        2 
  18  chr18_28432084     HCab    T    C        0      0        2 
  18  chr18_28432084     HPrz    T    C        0      0        2 
  18  chr18_28432084     ZBoe    T    C        0      0        2 
  18  chr18_28432084     ZGre    T    C        0      0        2 
  18  chr18_28432084     ZHar    T    C        1      2        2 
  18  chr18_28432084   Sample    T    C        0      0        2 
  18  chr18_28433833     AAsi    G    A        1      2        2 
  18  chr18_28433833     AKia    G    A        0      0        2 
  18  chr18_28433833     AOna    G    A        0      0        2 
  18  chr18_28433833     ASom    G    A        1      2        2 
  18  chr18_28433833     HCab    G    A        0      0        2 
  18  chr18_28433833     HPrz    G    A        0      0        2 
  18  chr18_28433833     ZBoe    G    A        0      0        2 
  18  chr18_28433833     ZGre    G    A        0      0        2 
  18  chr18_28433833     ZHar    G    A        0      0        2 
  18  chr18_28433833   Sample    G    A        1      2        2 
  18  chr18_28440246     AAsi    T    G        0      0        2 
  18  chr18_28440246     AKia    T    G        0      0        2 
  18  chr18_28440246     AOna    T    G        0      0        2 
  18  chr18_28440246     ASom    T    G        0      0        2 
  18  chr18_28440246     HCab    T    G        0      0        2 
  18  chr18_28440246     HPrz    T    G        0      0        2 
  18  chr18_28440246     ZBoe    T    G        0      0        2 
  18  chr18_28440246     ZGre    T    G        0      0        2 
  18  chr18_28440246     ZHar    T    G        1      2        2 
  18  chr18_28440246   Sample    T    G        0      0        2 
  18  chr18_28441314     AAsi    A    G        0      0        2 
  18  chr18_28441314     AKia    A    G        1      2        2 
  18  chr18_28441314     AOna    A    G        1      2        2 
  18  chr18_28441314     ASom    A    G        0      0        2 
  18  chr18_28441314     HCab    A    G        0      0        2 
  18  chr18_28441314     HPrz    A    G        0      0        2 
  18  chr18_28441314     ZBoe    A    G        0      0        2 
  18  chr18_28441314     ZGre    A    G        0      0        2 
  18  chr18_28441314     ZHar    A    G        0      0        2 
  18  chr18_28441314   Sample    A    G        0      0        2 
  18  chr18_28448934     AAsi    A    C        0      0        2 
  18  chr18_28448934     AKia    A    C        0      0        2 
  18  chr18_28448934     AOna    A    C        0      0        2 
  18  chr18_28448934     ASom    A    C        0      0        2 
  18  chr18_28448934     HCab    A    C        1      2        2 
  18  chr18_28448934     HPrz    A    C        1      2        2 
  18  chr18_28448934     ZBoe    A    C        0      0        2 
  18  chr18_28448934     ZGre    A    C        0      0        2 
  18  chr18_28448934     ZHar    A    C        0      0        2 
  18  chr18_28448934   Sample    A    C        0      0        2 
  18  chr18_28462722     AAsi    A    G        0      0        2 
  18  chr18_28462722     AKia    A    G        0      0        2 
  18  chr18_28462722     AOna    A    G        0      0        2 
  18  chr18_28462722     ASom    A    G        0      0        2 
  18  chr18_28462722     HCab    A    G        1      2        2 
  18  chr18_28462722     HPrz    A    G        1      2        2 
  18  chr18_28462722     ZBoe    A    G        0      0        2 
  18  chr18_28462722     ZGre    A    G        0      0        2 
  18  chr18_28462722     ZHar    A    G        0      0        2 
  18  chr18_28462722   Sample    A    G        0      0        2 
  18  chr18_28473591     AAsi    G    C        0      0        2 
  18  chr18_28473591     AKia    G    C        0      0        2 
  18  chr18_28473591     AOna    G    C        0      0        2 
  18  chr18_28473591     ASom    G    C        0      0        2 
  18  chr18_28473591     HCab    G    C      0.5      1        2 
  18  chr18_28473591     HPrz    G    C        0      0        2 
  18  chr18_28473591     ZBoe    G    C        0      0        2 
  18  chr18_28473591     ZGre    G    C        0      0        2 
  18  chr18_28473591     ZHar    G    C        0      0        2 
  18  chr18_28473591   Sample    G    C        0      0        2 
  18  chr18_28479650     AAsi    C    T      0.5      1        2 
  18  chr18_28479650     AKia    C    T        0      0        2 
  18  chr18_28479650     AOna    C    T        0      0        2 
  18  chr18_28479650     ASom    C    T        1      2        2 
  18  chr18_28479650     HCab    C    T        0      0        2 
  18  chr18_28479650     HPrz    C    T        0      0        2 
  18  chr18_28479650     ZBoe    C    T        0      0        2 
  18  chr18_28479650     ZGre    C    T        0      0        2 
  18  chr18_28479650     ZHar    C    T        0      0        2 
  18  chr18_28479650   Sample    C    T        0      0        2 
  18  chr18_28480252     AAsi    G    C        0      0        2 
  18  chr18_28480252     AKia    G    C        0      0        2 
  18  chr18_28480252     AOna    G    C        0      0        2 
  18  chr18_28480252     ASom    G    C        0      0        2 
  18  chr18_28480252     HCab    G    C        0      0        2 
  18  chr18_28480252     HPrz    G    C        0      0        2 
  18  chr18_28480252     ZBoe    G    C        1      2        2 
  18  chr18_28480252     ZGre    G    C        1      2        2 
  18  chr18_28480252     ZHar    G    C        1      2        2 
  18  chr18_28480252   Sample    G    C        0      0        2 
  18  chr18_28482975     AAsi    G    A        0      0        2 
  18  chr18_28482975     AKia    G    A        0      0        2 
  18  chr18_28482975     AOna    G    A        0      0        2 
  18  chr18_28482975     ASom    G    A        0      0        2 
  18  chr18_28482975     HCab    G    A        0      0        2 
  18  chr18_28482975     HPrz    G    A        0      0        2 
  18  chr18_28482975     ZBoe    G    A        1      2        2 
  18  chr18_28482975     ZGre    G    A        0      0        2 
  18  chr18_28482975     ZHar    G    A        0      0        2 
  18  chr18_28482975   Sample    G    A        0      0        2 
  18  chr18_28485192     AAsi    C    T        0      0        2 
  18  chr18_28485192     AKia    C    T        0      0        2 
  18  chr18_28485192     AOna    C    T        1      2        2 
  18  chr18_28485192     ASom    C    T        0      0        2 
  18  chr18_28485192     HCab    C    T        1      2        2 
  18  chr18_28485192     HPrz    C    T        1      2        2 
  18  chr18_28485192     ZBoe    C    T        0      0        2 
  18  chr18_28485192     ZGre    C    T        0      0        2 
  18  chr18_28485192     ZHar    C    T        0      0        2 
  18  chr18_28485192   Sample    C    T        0      0        2 
  18  chr18_28485801     AAsi    T    C        0      0        2 
  18  chr18_28485801     AKia    T    C        0      0        2 
  18  chr18_28485801     AOna    T    C        0      0        2 
  18  chr18_28485801     ASom    T    C        0      0        2 
  18  chr18_28485801     HCab    T    C        0      0        2 
  18  chr18_28485801     HPrz    T    C        1      2        2 
  18  chr18_28485801     ZBoe    T    C        0      0        2 
  18  chr18_28485801     ZGre    T    C        0      0        2 
  18  chr18_28485801     ZHar    T    C        0      0        2 
  18  chr18_28485801   Sample    T    C        0      0        2 
  18  chr18_28486812     AAsi    T    G        0      0        2 
  18  chr18_28486812     AKia    T    G        0      0        2 
  18  chr18_28486812     AOna    T    G        0      0        2 
  18  chr18_28486812     ASom    T    G        0      0        2 
  18  chr18_28486812     HCab    T    G        0      0        2 
  18  chr18_28486812     HPrz    T    G        0      0        2 
  18  chr18_28486812     ZBoe    T    G      0.5      1        2 
  18  chr18_28486812     ZGre    T    G        0      0        2 
  18  chr18_28486812     ZHar    T    G        0      0        2 
  18  chr18_28486812   Sample    T    G        0      0        2 
  18  chr18_28495906     AAsi    G    A        0      0        2 
  18  chr18_28495906     AKia    G    A      0.5      1        2 
  18  chr18_28495906     AOna    G    A        1      2        2 
  18  chr18_28495906     ASom    G    A        0      0        2 
  18  chr18_28495906     HCab    G    A        0      0        2 
  18  chr18_28495906     HPrz    G    A        0      0        2 
  18  chr18_28495906     ZBoe    G    A        0      0        2 
  18  chr18_28495906     ZGre    G    A        0      0        2 
  18  chr18_28495906     ZHar    G    A        0      0        2 
  18  chr18_28495906   Sample    G    A        0      0        2 
  18  chr18_28515475     AAsi    T    A      0.5      1        2 
  18  chr18_28515475     AKia    T    A        0      0        2 
  18  chr18_28515475     AOna    T    A        0      0        2 
  18  chr18_28515475     ASom    T    A        0      0        2 
  18  chr18_28515475     HCab    T    A        0      0        2 
  18  chr18_28515475     HPrz    T    A        0      0        2 
  18  chr18_28515475     ZBoe    T    A        0      0        2 
  18  chr18_28515475     ZGre    T    A        0      0        2 
  18  chr18_28515475     ZHar    T    A        0      0        2 
  18  chr18_28515475   Sample    T    A        1      2        2 
  18  chr18_28515601     AAsi    A    G        0      0        2 
  18  chr18_28515601     AKia    A    G        0      0        2 
  18  chr18_28515601     AOna    A    G        0      0        2 
  18  chr18_28515601     ASom    A    G        0      0        2 
  18  chr18_28515601     HCab    A    G      0.5      1        2 
  18  chr18_28515601     HPrz    A    G        1      2        2 
  18  chr18_28515601     ZBoe    A    G        0      0        2 
  18  chr18_28515601     ZGre    A    G        0      0        2 
  18  chr18_28515601     ZHar    A    G        0      0        2 
  18  chr18_28515601   Sample    A    G        0      0        2 
  18  chr18_28523763     AAsi    A    G        0      0        2 
  18  chr18_28523763     AKia    A    G        0      0        2 
  18  chr18_28523763     AOna    A    G        0      0        2 
  18  chr18_28523763     ASom    A    G        0      0        2 
  18  chr18_28523763     HCab    A    G        1      2        2 
  18  chr18_28523763     HPrz    A    G        1      2        2 
  18  chr18_28523763     ZBoe    A    G        1      2        2 
  18  chr18_28523763     ZGre    A    G        1      2        2 
  18  chr18_28523763     ZHar    A    G        0      0        2 
  18  chr18_28523763   Sample    A    G        0      0        2 
  18  chr18_28530182     AAsi    G    A        0      0        2 
  18  chr18_28530182     AKia    G    A        0      0        2 
  18  chr18_28530182     AOna    G    A      0.5      1        2 
  18  chr18_28530182     ASom    G    A        0      0        2 
  18  chr18_28530182     HCab    G    A        0      0        2 
  18  chr18_28530182     HPrz    G    A        0      0        2 
  18  chr18_28530182     ZBoe    G    A        0      0        2 
  18  chr18_28530182     ZGre    G    A        0      0        2 
  18  chr18_28530182     ZHar    G    A        0      0        2 
  18  chr18_28530182   Sample    G    A        0      0        2 
  18  chr18_28531524     AAsi    G    A        0      0        2 
  18  chr18_28531524     AKia    G    A        0      0        2 
  18  chr18_28531524     AOna    G    A        0      0        2 
  18  chr18_28531524     ASom    G    A        0      0        2 
  18  chr18_28531524     HCab    G    A        1      2        2 
  18  chr18_28531524     HPrz    G    A        1      2        2 
  18  chr18_28531524     ZBoe    G    A        0      0        2 
  18  chr18_28531524     ZGre    G    A        0      0        2 
  18  chr18_28531524     ZHar    G    A        0      0        2 
  18  chr18_28531524   Sample    G    A        0      0        2 
  18  chr18_28533798     AAsi    G    T        0      0        2 
  18  chr18_28533798     AKia    G    T        0      0        2 
  18  chr18_28533798     AOna    G    T        0      0        2 
  18  chr18_28533798     ASom    G    T        0      0        2 
  18  chr18_28533798     HCab    G    T        1      2        2 
  18  chr18_28533798     HPrz    G    T        1      2        2 
  18  chr18_28533798     ZBoe    G    T        0      0        2 
  18  chr18_28533798     ZGre    G    T        0      0        2 
  18  chr18_28533798     ZHar    G    T        0      0        2 
  18  chr18_28533798   Sample    G    T        0      0        2 
  18  chr18_28537585     AAsi    G    A        0      0        2 
  18  chr18_28537585     AKia    G    A        1      2        2 
  18  chr18_28537585     AOna    G    A      0.5      1        2 
  18  chr18_28537585     ASom    G    A        0      0        2 
  18  chr18_28537585     HCab    G    A        0      0        2 
  18  chr18_28537585     HPrz    G    A        0      0        2 
  18  chr18_28537585     ZBoe    G    A        0      0        2 
  18  chr18_28537585     ZGre    G    A        0      0        2 
  18  chr18_28537585     ZHar    G    A        0      0        2 
  18  chr18_28537585   Sample    G    A        0      0        2 
  18  chr18_28538260     AAsi    A    G        0      0        2 
  18  chr18_28538260     AKia    A    G        0      0        2 
  18  chr18_28538260     AOna    A    G        0      0        2 
  18  chr18_28538260     ASom    A    G        0      0        2 
  18  chr18_28538260     HCab    A    G        0      0        2 
  18  chr18_28538260     HPrz    A    G        0      0        2 
  18  chr18_28538260     ZBoe    A    G        0      0        2 
  18  chr18_28538260     ZGre    A    G      0.5      1        2 
  18  chr18_28538260     ZHar    A    G        0      0        2 
  18  chr18_28538260   Sample    A    G        0      0        2 
  18  chr18_28547934     AAsi    C    T        0      0        2 
  18  chr18_28547934     AKia    C    T        0      0        2 
  18  chr18_28547934     AOna    C    T        0      0        2 
  18  chr18_28547934     ASom    C    T        0      0        2 
  18  chr18_28547934     HCab    C    T        0      0        2 
  18  chr18_28547934     HPrz    C    T        0      0        2 
  18  chr18_28547934     ZBoe    C    T        0      0        2 
  18  chr18_28547934     ZGre    C    T        0      0        2 
  18  chr18_28547934     ZHar    C    T        1      2        2 
  18  chr18_28547934   Sample    C    T        0      0        2 
  18  chr18_28567407     AAsi    A    C        0      0        2 
  18  chr18_28567407     AKia    A    C        0      0        2 
  18  chr18_28567407     AOna    A    C        0      0        2 
  18  chr18_28567407     ASom    A    C        0      0        2 
  18  chr18_28567407     HCab    A    C        0      0        2 
  18  chr18_28567407     HPrz    A    C        0      0        2 
  18  chr18_28567407     ZBoe    A    C        0      0        2 
  18  chr18_28567407     ZGre    A    C        0      0        2 
  18  chr18_28567407     ZHar    A    C        1      2        2 
  18  chr18_28567407   Sample    A    C        0      0        2 
  18  chr18_28567432     AAsi    T    C        0      0        2 
  18  chr18_28567432     AKia    T    C        0      0        2 
  18  chr18_28567432     AOna    T    C      0.5      1        2 
  18  chr18_28567432     ASom    T    C        0      0        2 
  18  chr18_28567432     HCab    T    C        0      0        2 
  18  chr18_28567432     HPrz    T    C        0      0        2 
  18  chr18_28567432     ZBoe    T    C        0      0        2 
  18  chr18_28567432     ZGre    T    C        0      0        2 
  18  chr18_28567432     ZHar    T    C        0      0        2 
  18  chr18_28567432   Sample    T    C        0      0        2 
  18  chr18_28571276     AAsi    A    G        0      0        2 
  18  chr18_28571276     AKia    A    G        0      0        2 
  18  chr18_28571276     AOna    A    G        0      0        2 
  18  chr18_28571276     ASom    A    G        0      0        2 
  18  chr18_28571276     HCab    A    G        1      2        2 
  18  chr18_28571276     HPrz    A    G        1      2        2 
  18  chr18_28571276     ZBoe    A    G        0      0        2 
  18  chr18_28571276     ZGre    A    G        0      0        2 
  18  chr18_28571276     ZHar    A    G        0      0        2 
  18  chr18_28571276   Sample    A    G        0      0        2 
  18  chr18_28573863     AAsi    G    C        0      0        2 
  18  chr18_28573863     AKia    G    C        0      0        2 
  18  chr18_28573863     AOna    G    C        0      0        2 
  18  chr18_28573863     ASom    G    C        0      0        2 
  18  chr18_28573863     HCab    G    C        0      0        2 
  18  chr18_28573863     HPrz    G    C        0      0        2 
  18  chr18_28573863     ZBoe    G    C        1      2        2 
  18  chr18_28573863     ZGre    G    C        1      2        2 
  18  chr18_28573863     ZHar    G    C        0      0        2 
  18  chr18_28573863   Sample    G    C        0      0        2 
  18  chr18_28576455     AAsi    C    G        0      0        2 
  18  chr18_28576455     AKia    C    G        0      0        2 
  18  chr18_28576455     AOna    C    G        0      0        2 
  18  chr18_28576455     ASom    C    G        0      0        2 
  18  chr18_28576455     HCab    C    G        0      0        2 
  18  chr18_28576455     HPrz    C    G        0      0        2 
  18  chr18_28576455     ZBoe    C    G        0      0        2 
  18  chr18_28576455     ZGre    C    G        0      0        2 
  18  chr18_28576455     ZHar    C    G        1      2        2 
  18  chr18_28576455   Sample    C    G        0      0        2 
  18  chr18_28578871     AAsi    C    A        0      0        2 
  18  chr18_28578871     AKia    C    A        1      2        2 
  18  chr18_28578871     AOna    C    A        1      2        2 
  18  chr18_28578871     ASom    C    A        0      0        2 
  18  chr18_28578871     HCab    C    A        0      0        2 
  18  chr18_28578871     HPrz    C    A        0      0        2 
  18  chr18_28578871     ZBoe    C    A        0      0        2 
  18  chr18_28578871     ZGre    C    A        0      0        2 
  18  chr18_28578871     ZHar    C    A        0      0        2 
  18  chr18_28578871   Sample    C    A        0      0        2 
  18  chr18_28583819     AAsi    G    A        0      0        2 
  18  chr18_28583819     AKia    G    A        0      0        2 
  18  chr18_28583819     AOna    G    A        0      0        2 
  18  chr18_28583819     ASom    G    A        0      0        2 
  18  chr18_28583819     HCab    G    A        0      0        2 
  18  chr18_28583819     HPrz    G    A        0      0        2 
  18  chr18_28583819     ZBoe    G    A        1      2        2 
  18  chr18_28583819     ZGre    G    A        0      0        2 
  18  chr18_28583819     ZHar    G    A        0      0        2 
  18  chr18_28583819   Sample    G    A        0      0        2 
  18  chr18_28586762     AAsi    T    C        0      0        2 
  18  chr18_28586762     AKia    T    C        0      0        2 
  18  chr18_28586762     AOna    T    C        1      2        2 
  18  chr18_28586762     ASom    T    C        0      0        2 
  18  chr18_28586762     HCab    T    C        0      0        2 
  18  chr18_28586762     HPrz    T    C        0      0        2 
  18  chr18_28586762     ZBoe    T    C        0      0        2 
  18  chr18_28586762     ZGre    T    C        0      0        2 
  18  chr18_28586762     ZHar    T    C        0      0        2 
  18  chr18_28586762   Sample    T    C        0      0        2 
  18  chr18_28589866     AAsi    A    G        0      0        2 
  18  chr18_28589866     AKia    A    G        0      0        2 
  18  chr18_28589866     AOna    A    G        0      0        2 
  18  chr18_28589866     ASom    A    G        0      0        2 
  18  chr18_28589866     HCab    A    G        0      0        2 
  18  chr18_28589866     HPrz    A    G        0      0        2 
  18  chr18_28589866     ZBoe    A    G        1      2        2 
  18  chr18_28589866     ZGre    A    G        0      0        2 
  18  chr18_28589866     ZHar    A    G        1      2        2 
  18  chr18_28589866   Sample    A    G        0      0        2 
  18  chr18_28597092     AAsi    T    C        0      0        2 
  18  chr18_28597092     AKia    T    C      0.5      1        2 
  18  chr18_28597092     AOna    T    C        0      0        2 
  18  chr18_28597092     ASom    T    C        0      0        2 
  18  chr18_28597092     HCab    T    C        0      0        2 
  18  chr18_28597092     HPrz    T    C        0      0        2 
  18  chr18_28597092     ZBoe    T    C        0      0        2 
  18  chr18_28597092     ZGre    T    C        0      0        2 
  18  chr18_28597092     ZHar    T    C        0      0        2 
  18  chr18_28597092   Sample    T    C        0      0        2 
  18  chr18_28597987     AAsi    A    G        0      0        2 
  18  chr18_28597987     AKia    A    G      0.5      1        2 
  18  chr18_28597987     AOna    A    G        0      0        2 
  18  chr18_28597987     ASom    A    G        0      0        2 
  18  chr18_28597987     HCab    A    G        0      0        2 
  18  chr18_28597987     HPrz    A    G        0      0        2 
  18  chr18_28597987     ZBoe    A    G        0      0        2 
  18  chr18_28597987     ZGre    A    G        0      0        2 
  18  chr18_28597987     ZHar    A    G        0      0        2 
  18  chr18_28597987   Sample    A    G        0      0        2 
  18  chr18_28599313     AAsi    G    T        0      0        2 
  18  chr18_28599313     AKia    G    T      0.5      1        2 
  18  chr18_28599313     AOna    G    T        0      0        2 
  18  chr18_28599313     ASom    G    T        0      0        2 
  18  chr18_28599313     HCab    G    T        0      0        2 
  18  chr18_28599313     HPrz    G    T        0      0        2 
  18  chr18_28599313     ZBoe    G    T        0      0        2 
  18  chr18_28599313     ZGre    G    T        0      0        2 
  18  chr18_28599313     ZHar    G    T        0      0        2 
  18  chr18_28599313   Sample    G    T        0      0        2 
  18  chr18_28602394     AAsi    T    C        0      0        2 
  18  chr18_28602394     AKia    T    C        0      0        2 
  18  chr18_28602394     AOna    T    C        0      0        2 
  18  chr18_28602394     ASom    T    C        0      0        2 
  18  chr18_28602394     HCab    T    C        0      0        2 
  18  chr18_28602394     HPrz    T    C        0      0        2 
  18  chr18_28602394     ZBoe    T    C        0      0        2 
  18  chr18_28602394     ZGre    T    C        1      2        2 
  18  chr18_28602394     ZHar    T    C        0      0        2 
  18  chr18_28602394   Sample    T    C        0      0        2 
  18  chr18_28604546     AAsi    A    G        0      0        2 
  18  chr18_28604546     AKia    A    G        0      0        2 
  18  chr18_28604546     AOna    A    G        0      0        2 
  18  chr18_28604546     ASom    A    G        0      0        2 
  18  chr18_28604546     HCab    A    G        0      0        2 
  18  chr18_28604546     HPrz    A    G        0      0        2 
  18  chr18_28604546     ZBoe    A    G        0      0        2 
  18  chr18_28604546     ZGre    A    G        0      0        2 
  18  chr18_28604546     ZHar    A    G        1      2        2 
  18  chr18_28604546   Sample    A    G        0      0        2 
  18  chr18_28615239     AAsi    T    C        0      0        2 
  18  chr18_28615239     AKia    T    C        0      0        2 
  18  chr18_28615239     AOna    T    C        0      0        2 
  18  chr18_28615239     ASom    T    C        0      0        2 
  18  chr18_28615239     HCab    T    C        0      0        2 
  18  chr18_28615239     HPrz    T    C        0      0        2 
  18  chr18_28615239     ZBoe    T    C        0      0        2 
  18  chr18_28615239     ZGre    T    C        0      0        2 
  18  chr18_28615239     ZHar    T    C        1      2        2 
  18  chr18_28615239   Sample    T    C        0      0        2 
  18  chr18_28616572     AAsi    C    T        0      0        2 
  18  chr18_28616572     AKia    C    T        1      2        2 
  18  chr18_28616572     AOna    C    T        0      0        2 
  18  chr18_28616572     ASom    C    T        0      0        2 
  18  chr18_28616572     HCab    C    T        0      0        2 
  18  chr18_28616572     HPrz    C    T        0      0        2 
  18  chr18_28616572     ZBoe    C    T        0      0        2 
  18  chr18_28616572     ZGre    C    T        0      0        2 
  18  chr18_28616572     ZHar    C    T        0      0        2 
  18  chr18_28616572   Sample    C    T        0      0        2 
  18  chr18_28618207     AAsi    A    G        0      0        2 
  18  chr18_28618207     AKia    A    G        0      0        2 
  18  chr18_28618207     AOna    A    G        0      0        2 
  18  chr18_28618207     ASom    A    G        0      0        2 
  18  chr18_28618207     HCab    A    G        1      2        2 
  18  chr18_28618207     HPrz    A    G        1      2        2 
  18  chr18_28618207     ZBoe    A    G        0      0        2 
  18  chr18_28618207     ZGre    A    G        0      0        2 
  18  chr18_28618207     ZHar    A    G        0      0        2 
  18  chr18_28618207   Sample    A    G        0      0        2 
  18  chr18_28629392     AAsi    A    G        0      0        2 
  18  chr18_28629392     AKia    A    G        0      0        2 
  18  chr18_28629392     AOna    A    G      0.5      1        2 
  18  chr18_28629392     ASom    A    G        0      0        2 
  18  chr18_28629392     HCab    A    G        0      0        2 
  18  chr18_28629392     HPrz    A    G        0      0        2 
  18  chr18_28629392     ZBoe    A    G        0      0        2 
  18  chr18_28629392     ZGre    A    G        0      0        2 
  18  chr18_28629392     ZHar    A    G        0      0        2 
  18  chr18_28629392   Sample    A    G        0      0        2 
  18  chr18_28632930     AAsi    T    C        0      0        2 
  18  chr18_28632930     AKia    T    C        0      0        2 
  18  chr18_28632930     AOna    T    C      0.5      1        2 
  18  chr18_28632930     ASom    T    C        0      0        2 
  18  chr18_28632930     HCab    T    C        0      0        2 
  18  chr18_28632930     HPrz    T    C        0      0        2 
  18  chr18_28632930     ZBoe    T    C        0      0        2 
  18  chr18_28632930     ZGre    T    C        0      0        2 
  18  chr18_28632930     ZHar    T    C        0      0        2 
  18  chr18_28632930   Sample    T    C        0      0        2 
  18  chr18_28633071     AAsi    T    G        1      2        2 
  18  chr18_28633071     AKia    T    G        1      2        2 
  18  chr18_28633071     AOna    T    G        1      2        2 
  18  chr18_28633071     ASom    T    G        1      2        2 
  18  chr18_28633071     HCab    T    G        0      0        2 
  18  chr18_28633071     HPrz    T    G        0      0        2 
  18  chr18_28633071     ZBoe    T    G        0      0        2 
  18  chr18_28633071     ZGre    T    G        0      0        2 
  18  chr18_28633071     ZHar    T    G        0      0        2 
  18  chr18_28633071   Sample    T    G        1      2        2 
  18  chr18_28635882     AAsi    A    G        0      0        2 
  18  chr18_28635882     AKia    A    G        0      0        2 
  18  chr18_28635882     AOna    A    G        0      0        2 
  18  chr18_28635882     ASom    A    G        0      0        2 
  18  chr18_28635882     HCab    A    G        1      2        2 
  18  chr18_28635882     HPrz    A    G        0      0        2 
  18  chr18_28635882     ZBoe    A    G        0      0        2 
  18  chr18_28635882     ZGre    A    G        0      0        2 
  18  chr18_28635882     ZHar    A    G        0      0        2 
  18  chr18_28635882   Sample    A    G        0      0        2 
  18  chr18_28645437     AAsi    T    G        0      0        2 
  18  chr18_28645437     AKia    T    G        0      0        2 
  18  chr18_28645437     AOna    T    G        0      0        2 
  18  chr18_28645437     ASom    T    G        0      0        2 
  18  chr18_28645437     HCab    T    G        1      2        2 
  18  chr18_28645437     HPrz    T    G        0      0        2 
  18  chr18_28645437     ZBoe    T    G        0      0        2 
  18  chr18_28645437     ZGre    T    G        0      0        2 
  18  chr18_28645437     ZHar    T    G        0      0        2 
  18  chr18_28645437   Sample    T    G        0      0        2 
  18  chr18_28647093     AAsi    A    G        0      0        2 
  18  chr18_28647093     AKia    A    G        0      0        2 
  18  chr18_28647093     AOna    A    G        1      2        2 
  18  chr18_28647093     ASom    A    G        0      0        2 
  18  chr18_28647093     HCab    A    G        0      0        2 
  18  chr18_28647093     HPrz    A    G        0      0        2 
  18  chr18_28647093     ZBoe    A    G        1      2        2 
  18  chr18_28647093     ZGre    A    G        1      2        2 
  18  chr18_28647093     ZHar    A    G        1      2        2 
  18  chr18_28647093   Sample    A    G        0      0        2 
  18  chr18_28654435     AAsi    C    G        0      0        2 
  18  chr18_28654435     AKia    C    G        0      0        2 
  18  chr18_28654435     AOna    C    G        0      0        2 
  18  chr18_28654435     ASom    C    G        0      0        2 
  18  chr18_28654435     HCab    C    G        0      0        2 
  18  chr18_28654435     HPrz    C    G        0      0        2 
  18  chr18_28654435     ZBoe    C    G      0.5      1        2 
  18  chr18_28654435     ZGre    C    G        0      0        2 
  18  chr18_28654435     ZHar    C    G        0      0        2 
  18  chr18_28654435   Sample    C    G        0      0        2 
  18  chr18_28659465     AAsi    C    A        1      2        2 
  18  chr18_28659465     AKia    C    A        0      0        2 
  18  chr18_28659465     AOna    C    A        0      0        2 
  18  chr18_28659465     ASom    C    A        0      0        2 
  18  chr18_28659465     HCab    C    A        0      0        2 
  18  chr18_28659465     HPrz    C    A        0      0        2 
  18  chr18_28659465     ZBoe    C    A        0      0        2 
  18  chr18_28659465     ZGre    C    A        0      0        2 
  18  chr18_28659465     ZHar    C    A        0      0        2 
  18  chr18_28659465   Sample    C    A        0      0        2 
  18  chr18_28662692     AAsi    G    C        0      0        2 
  18  chr18_28662692     AKia    G    C        1      2        2 
  18  chr18_28662692     AOna    G    C        1      2        2 
  18  chr18_28662692     ASom    G    C        0      0        2 
  18  chr18_28662692     HCab    G    C        0      0        2 
  18  chr18_28662692     HPrz    G    C        0      0        2 
  18  chr18_28662692     ZBoe    G    C        0      0        2 
  18  chr18_28662692     ZGre    G    C        0      0        2 
  18  chr18_28662692     ZHar    G    C        0      0        2 
  18  chr18_28662692   Sample    G    C        0      0        2 
  18  chr18_28676252     AAsi    C    T        0      0        2 
  18  chr18_28676252     AKia    C    T        1      2        2 
  18  chr18_28676252     AOna    C    T        0      0        2 
  18  chr18_28676252     ASom    C    T        0      0        2 
  18  chr18_28676252     HCab    C    T        0      0        2 
  18  chr18_28676252     HPrz    C    T        0      0        2 
  18  chr18_28676252     ZBoe    C    T        0      0        2 
  18  chr18_28676252     ZGre    C    T        0      0        2 
  18  chr18_28676252     ZHar    C    T        0      0        2 
  18  chr18_28676252   Sample    C    T        0      0        2 
  18  chr18_28676931     AAsi    T    C        0      0        2 
  18  chr18_28676931     AKia    T    C        0      0        2 
  18  chr18_28676931     AOna    T    C        0      0        2 
  18  chr18_28676931     ASom    T    C        0      0        2 
  18  chr18_28676931     HCab    T    C        1      2        2 
  18  chr18_28676931     HPrz    T    C        1      2        2 
  18  chr18_28676931     ZBoe    T    C        0      0        2 
  18  chr18_28676931     ZGre    T    C        0      0        2 
  18  chr18_28676931     ZHar    T    C        0      0        2 
  18  chr18_28676931   Sample    T    C        0      0        2 
  18  chr18_28677051     AAsi    T    C        0      0        2 
  18  chr18_28677051     AKia    T    C        0      0        2 
  18  chr18_28677051     AOna    T    C        0      0        2 
  18  chr18_28677051     ASom    T    C        0      0        2 
  18  chr18_28677051     HCab    T    C        1      2        2 
  18  chr18_28677051     HPrz    T    C        1      2        2 
  18  chr18_28677051     ZBoe    T    C        0      0        2 
  18  chr18_28677051     ZGre    T    C        0      0        2 
  18  chr18_28677051     ZHar    T    C        0      0        2 
  18  chr18_28677051   Sample    T    C        0      0        2 
  18  chr18_28678171     AAsi    G    C        0      0        2 
  18  chr18_28678171     AKia    G    C        1      2        2 
  18  chr18_28678171     AOna    G    C        0      0        2 
  18  chr18_28678171     ASom    G    C        0      0        2 
  18  chr18_28678171     HCab    G    C        0      0        2 
  18  chr18_28678171     HPrz    G    C        0      0        2 
  18  chr18_28678171     ZBoe    G    C        0      0        2 
  18  chr18_28678171     ZGre    G    C        0      0        2 
  18  chr18_28678171     ZHar    G    C        0      0        2 
  18  chr18_28678171   Sample    G    C        0      0        2 
  18  chr18_28685594     AAsi    C    T        0      0        2 
  18  chr18_28685594     AKia    C    T        0      0        2 
  18  chr18_28685594     AOna    C    T        0      0        2 
  18  chr18_28685594     ASom    C    T        0      0        2 
  18  chr18_28685594     HCab    C    T        0      0        2 
  18  chr18_28685594     HPrz    C    T        0      0        2 
  18  chr18_28685594     ZBoe    C    T        0      0        2 
  18  chr18_28685594     ZGre    C    T        0      0        2 
  18  chr18_28685594     ZHar    C    T        1      2        2 
  18  chr18_28685594   Sample    C    T        0      0        2 
  18  chr18_28687901     AAsi    C    A        0      0        2 
  18  chr18_28687901     AKia    C    A        0      0        2 
  18  chr18_28687901     AOna    C    A        0      0        2 
  18  chr18_28687901     ASom    C    A        0      0        2 
  18  chr18_28687901     HCab    C    A        1      2        2 
  18  chr18_28687901     HPrz    C    A        1      2        2 
  18  chr18_28687901     ZBoe    C    A        0      0        2 
  18  chr18_28687901     ZGre    C    A        0      0        2 
  18  chr18_28687901     ZHar    C    A        0      0        2 
  18  chr18_28687901   Sample    C    A        0      0        2 
  18  chr18_28695873     AAsi    G    C        0      0        2 
  18  chr18_28695873     AKia    G    C        0      0        2 
  18  chr18_28695873     AOna    G    C        0      0        2 
  18  chr18_28695873     ASom    G    C        0      0        2 
  18  chr18_28695873     HCab    G    C        0      0        2 
  18  chr18_28695873     HPrz    G    C        0      0        2 
  18  chr18_28695873     ZBoe    G    C        0      0        2 
  18  chr18_28695873     ZGre    G    C        1      2        2 
  18  chr18_28695873     ZHar    G    C        0      0        2 
  18  chr18_28695873   Sample    G    C        0      0        2 
  18  chr18_28699044     AAsi    C    G        0      0        2 
  18  chr18_28699044     AKia    C    G        0      0        2 
  18  chr18_28699044     AOna    C    G        0      0        2 
  18  chr18_28699044     ASom    C    G        0      0        2 
  18  chr18_28699044     HCab    C    G        1      2        2 
  18  chr18_28699044     HPrz    C    G        1      2        2 
  18  chr18_28699044     ZBoe    C    G        0      0        2 
  18  chr18_28699044     ZGre    C    G        0      0        2 
  18  chr18_28699044     ZHar    C    G        0      0        2 
  18  chr18_28699044   Sample    C    G        0      0        2 
  18  chr18_28704441     AAsi    G    A        0      0        2 
  18  chr18_28704441     AKia    G    A        0      0        2 
  18  chr18_28704441     AOna    G    A        0      0        2 
  18  chr18_28704441     ASom    G    A      0.5      1        2 
  18  chr18_28704441     HCab    G    A        0      0        2 
  18  chr18_28704441     HPrz    G    A        0      0        2 
  18  chr18_28704441     ZBoe    G    A        0      0        2 
  18  chr18_28704441     ZGre    G    A        0      0        2 
  18  chr18_28704441     ZHar    G    A        0      0        2 
  18  chr18_28704441   Sample    G    A        0      0        2 
  18  chr18_28704921     AAsi    T    C        0      0        2 
  18  chr18_28704921     AKia    T    C        0      0        2 
  18  chr18_28704921     AOna    T    C        0      0        2 
  18  chr18_28704921     ASom    T    C        0      0        2 
  18  chr18_28704921     HCab    T    C        0      0        2 
  18  chr18_28704921     HPrz    T    C        0      0        2 
  18  chr18_28704921     ZBoe    T    C      0.5      1        2 
  18  chr18_28704921     ZGre    T    C        0      0        2 
  18  chr18_28704921     ZHar    T    C        0      0        2 
  18  chr18_28704921   Sample    T    C        0      0        2 
  18  chr18_28706065     AAsi    T    C        0      0        2 
  18  chr18_28706065     AKia    T    C        0      0        2 
  18  chr18_28706065     AOna    T    C        0      0        2 
  18  chr18_28706065     ASom    T    C        0      0        2 
  18  chr18_28706065     HCab    T    C        1      2        2 
  18  chr18_28706065     HPrz    T    C        1      2        2 
  18  chr18_28706065     ZBoe    T    C        0      0        2 
  18  chr18_28706065     ZGre    T    C        0      0        2 
  18  chr18_28706065     ZHar    T    C        0      0        2 
  18  chr18_28706065   Sample    T    C        0      0        2 
  18  chr18_28718710     AAsi    G    T        0      0        2 
  18  chr18_28718710     AKia    G    T        0      0        2 
  18  chr18_28718710     AOna    G    T      0.5      1        2 
  18  chr18_28718710     ASom    G    T        0      0        2 
  18  chr18_28718710     HCab    G    T        0      0        2 
  18  chr18_28718710     HPrz    G    T        0      0        2 
  18  chr18_28718710     ZBoe    G    T        0      0        2 
  18  chr18_28718710     ZGre    G    T        0      0        2 
  18  chr18_28718710     ZHar    G    T        0      0        2 
  18  chr18_28718710   Sample    G    T        0      0        2 
  18  chr18_28724021     AAsi    T    A        0      0        2 
  18  chr18_28724021     AKia    T    A        1      2        2 
  18  chr18_28724021     AOna    T    A        1      2        2 
  18  chr18_28724021     ASom    T    A        0      0        2 
  18  chr18_28724021     HCab    T    A        1      2        2 
  18  chr18_28724021     HPrz    T    A        1      2        2 
  18  chr18_28724021     ZBoe    T    A        0      0        2 
  18  chr18_28724021     ZGre    T    A        0      0        2 
  18  chr18_28724021     ZHar    T    A        0      0        2 
  18  chr18_28724021   Sample    T    A        0      0        2 
  18  chr18_28724627     AAsi    C    A        0      0        2 
  18  chr18_28724627     AKia    C    A        0      0        2 
  18  chr18_28724627     AOna    C    A        0      0        2 
  18  chr18_28724627     ASom    C    A        0      0        2 
  18  chr18_28724627     HCab    C    A      0.5      1        2 
  18  chr18_28724627     HPrz    C    A        1      2        2 
  18  chr18_28724627     ZBoe    C    A        0      0        2 
  18  chr18_28724627     ZGre    C    A        0      0        2 
  18  chr18_28724627     ZHar    C    A        0      0        2 
  18  chr18_28724627   Sample    C    A        0      0        2 
  18  chr18_28725495     AAsi    G    C        0      0        2 
  18  chr18_28725495     AKia    G    C        0      0        2 
  18  chr18_28725495     AOna    G    C        0      0        2 
  18  chr18_28725495     ASom    G    C        0      0        2 
  18  chr18_28725495     HCab    G    C        1      2        2 
  18  chr18_28725495     HPrz    G    C        1      2        2 
  18  chr18_28725495     ZBoe    G    C        0      0        2 
  18  chr18_28725495     ZGre    G    C        0      0        2 
  18  chr18_28725495     ZHar    G    C        0      0        2 
  18  chr18_28725495   Sample    G    C        0      0        2 
  18  chr18_28730401     AAsi    T    C        0      0        2 
  18  chr18_28730401     AKia    T    C        0      0        2 
  18  chr18_28730401     AOna    T    C        0      0        2 
  18  chr18_28730401     ASom    T    C        0      0        2 
  18  chr18_28730401     HCab    T    C        0      0        2 
  18  chr18_28730401     HPrz    T    C        1      2        2 
  18  chr18_28730401     ZBoe    T    C        0      0        2 
  18  chr18_28730401     ZGre    T    C        0      0        2 
  18  chr18_28730401     ZHar    T    C        0      0        2 
  18  chr18_28730401   Sample    T    C        0      0        2 
  18  chr18_28730618     AAsi    A    G        0      0        2 
  18  chr18_28730618     AKia    A    G        0      0        2 
  18  chr18_28730618     AOna    A    G        0      0        2 
  18  chr18_28730618     ASom    A    G        0      0        2 
  18  chr18_28730618     HCab    A    G      0.5      1        2 
  18  chr18_28730618     HPrz    A    G        0      0        2 
  18  chr18_28730618     ZBoe    A    G        0      0        2 
  18  chr18_28730618     ZGre    A    G        0      0        2 
  18  chr18_28730618     ZHar    A    G        0      0        2 
  18  chr18_28730618   Sample    A    G        0      0        2 
  18  chr18_28733140     AAsi    C    T        1      2        2 
  18  chr18_28733140     AKia    C    T        0      0        2 
  18  chr18_28733140     AOna    C    T        0      0        2 
  18  chr18_28733140     ASom    C    T        1      2        2 
  18  chr18_28733140     HCab    C    T        0      0        2 
  18  chr18_28733140     HPrz    C    T        0      0        2 
  18  chr18_28733140     ZBoe    C    T        0      0        2 
  18  chr18_28733140     ZGre    C    T        0      0        2 
  18  chr18_28733140     ZHar    C    T        0      0        2 
  18  chr18_28733140   Sample    C    T        1      2        2 
  18  chr18_28734020     AAsi    C    T        1      2        2 
  18  chr18_28734020     AKia    C    T        0      0        2 
  18  chr18_28734020     AOna    C    T        0      0        2 
  18  chr18_28734020     ASom    C    T        1      2        2 
  18  chr18_28734020     HCab    C    T        0      0        2 
  18  chr18_28734020     HPrz    C    T        0      0        2 
  18  chr18_28734020     ZBoe    C    T        0      0        2 
  18  chr18_28734020     ZGre    C    T        0      0        2 
  18  chr18_28734020     ZHar    C    T        0      0        2 
  18  chr18_28734020   Sample    C    T        1      2        2 
  18  chr18_28742430     AAsi    A    G        0      0        2 
  18  chr18_28742430     AKia    A    G        0      0        2 
  18  chr18_28742430     AOna    A    G        0      0        2 
  18  chr18_28742430     ASom    A    G        0      0        2 
  18  chr18_28742430     HCab    A    G        0      0        2 
  18  chr18_28742430     HPrz    A    G        0      0        2 
  18  chr18_28742430     ZBoe    A    G      0.5      1        2 
  18  chr18_28742430     ZGre    A    G        0      0        2 
  18  chr18_28742430     ZHar    A    G        1      2        2 
  18  chr18_28742430   Sample    A    G        0      0        2 
  18  chr18_28745258     AAsi    G    C        0      0        2 
  18  chr18_28745258     AKia    G    C        0      0        2 
  18  chr18_28745258     AOna    G    C        0      0        2 
  18  chr18_28745258     ASom    G    C        0      0        2 
  18  chr18_28745258     HCab    G    C        0      0        2 
  18  chr18_28745258     HPrz    G    C        0      0        2 
  18  chr18_28745258     ZBoe    G    C        0      0        2 
  18  chr18_28745258     ZGre    G    C      0.5      1        2 
  18  chr18_28745258     ZHar    G    C        0      0        2 
  18  chr18_28745258   Sample    G    C        0      0        2 
  18  chr18_28751194     AAsi    C    G        0      0        2 
  18  chr18_28751194     AKia    C    G        0      0        2 
  18  chr18_28751194     AOna    C    G        0      0        2 
  18  chr18_28751194     ASom    C    G        0      0        2 
  18  chr18_28751194     HCab    C    G        1      2        2 
  18  chr18_28751194     HPrz    C    G        1      2        2 
  18  chr18_28751194     ZBoe    C    G        0      0        2 
  18  chr18_28751194     ZGre    C    G        0      0        2 
  18  chr18_28751194     ZHar    C    G        0      0        2 
  18  chr18_28751194   Sample    C    G        0      0        2 
  18  chr18_28762820     AAsi    C    T        0      0        2 
  18  chr18_28762820     AKia    C    T        0      0        2 
  18  chr18_28762820     AOna    C    T      0.5      1        2 
  18  chr18_28762820     ASom    C    T        0      0        2 
  18  chr18_28762820     HCab    C    T        0      0        2 
  18  chr18_28762820     HPrz    C    T        0      0        2 
  18  chr18_28762820     ZBoe    C    T        0      0        2 
  18  chr18_28762820     ZGre    C    T        0      0        2 
  18  chr18_28762820     ZHar    C    T        0      0        2 
  18  chr18_28762820   Sample    C    T        0      0        2 
  18  chr18_28780533     AAsi    C    A        1      2        2 
  18  chr18_28780533     AKia    C    A        0      0        2 
  18  chr18_28780533     AOna    C    A        0      0        2 
  18  chr18_28780533     ASom    C    A        1      2        2 
  18  chr18_28780533     HCab    C    A        0      0        2 
  18  chr18_28780533     HPrz    C    A        0      0        2 
  18  chr18_28780533     ZBoe    C    A        0      0        2 
  18  chr18_28780533     ZGre    C    A        0      0        2 
  18  chr18_28780533     ZHar    C    A        0      0        2 
  18  chr18_28780533   Sample    C    A        1      2        2 
  18  chr18_28787175     AAsi    A    C        0      0        2 
  18  chr18_28787175     AKia    A    C        0      0        2 
  18  chr18_28787175     AOna    A    C        0      0        2 
  18  chr18_28787175     ASom    A    C        0      0        2 
  18  chr18_28787175     HCab    A    C      0.5      1        2 
  18  chr18_28787175     HPrz    A    C        1      2        2 
  18  chr18_28787175     ZBoe    A    C        0      0        2 
  18  chr18_28787175     ZGre    A    C        0      0        2 
  18  chr18_28787175     ZHar    A    C        0      0        2 
  18  chr18_28787175   Sample    A    C        0      0        2 
  18  chr18_28788512     AAsi    C    T        0      0        2 
  18  chr18_28788512     AKia    C    T        0      0        2 
  18  chr18_28788512     AOna    C    T      0.5      1        2 
  18  chr18_28788512     ASom    C    T        0      0        2 
  18  chr18_28788512     HCab    C    T        0      0        2 
  18  chr18_28788512     HPrz    C    T        0      0        2 
  18  chr18_28788512     ZBoe    C    T        0      0        2 
  18  chr18_28788512     ZGre    C    T        0      0        2 
  18  chr18_28788512     ZHar    C    T        0      0        2 
  18  chr18_28788512   Sample    C    T        0      0        2 
  18  chr18_28790129     AAsi    G    C        0      0        2 
  18  chr18_28790129     AKia    G    C        0      0        2 
  18  chr18_28790129     AOna    G    C        0      0        2 
  18  chr18_28790129     ASom    G    C        0      0        2 
  18  chr18_28790129     HCab    G    C        0      0        2 
  18  chr18_28790129     HPrz    G    C        0      0        2 
  18  chr18_28790129     ZBoe    G    C        0      0        2 
  18  chr18_28790129     ZGre    G    C      0.5      1        2 
  18  chr18_28790129     ZHar    G    C        0      0        2 
  18  chr18_28790129   Sample    G    C        0      0        2 
  18  chr18_28795865     AAsi    G    A        0      0        2 
  18  chr18_28795865     AKia    G    A        1      2        2 
  18  chr18_28795865     AOna    G    A        0      0        2 
  18  chr18_28795865     ASom    G    A        0      0        2 
  18  chr18_28795865     HCab    G    A        0      0        2 
  18  chr18_28795865     HPrz    G    A        0      0        2 
  18  chr18_28795865     ZBoe    G    A        0      0        2 
  18  chr18_28795865     ZGre    G    A        0      0        2 
  18  chr18_28795865     ZHar    G    A        0      0        2 
  18  chr18_28795865   Sample    G    A        0      0        2 
  18  chr18_28798104     AAsi    T    C        0      0        2 
  18  chr18_28798104     AKia    T    C      0.5      1        2 
  18  chr18_28798104     AOna    T    C        0      0        2 
  18  chr18_28798104     ASom    T    C        0      0        2 
  18  chr18_28798104     HCab    T    C        0      0        2 
  18  chr18_28798104     HPrz    T    C        0      0        2 
  18  chr18_28798104     ZBoe    T    C        0      0        2 
  18  chr18_28798104     ZGre    T    C        0      0        2 
  18  chr18_28798104     ZHar    T    C        0      0        2 
  18  chr18_28798104   Sample    T    C        0      0        2 
  18  chr18_28809629     AAsi    A    G        0      0        2 
  18  chr18_28809629     AKia    A    G        0      0        2 
  18  chr18_28809629     AOna    A    G        0      0        2 
  18  chr18_28809629     ASom    A    G        0      0        2 
  18  chr18_28809629     HCab    A    G        1      2        2 
  18  chr18_28809629     HPrz    A    G        1      2        2 
  18  chr18_28809629     ZBoe    A    G        0      0        2 
  18  chr18_28809629     ZGre    A    G        0      0        2 
  18  chr18_28809629     ZHar    A    G        0      0        2 
  18  chr18_28809629   Sample    A    G        0      0        2 
  18  chr18_28812930     AAsi    G    A        1      2        2 
  18  chr18_28812930     AKia    G    A        0      0        2 
  18  chr18_28812930     AOna    G    A        0      0        2 
  18  chr18_28812930     ASom    G    A        1      2        2 
  18  chr18_28812930     HCab    G    A        0      0        2 
  18  chr18_28812930     HPrz    G    A        0      0        2 
  18  chr18_28812930     ZBoe    G    A        0      0        2 
  18  chr18_28812930     ZGre    G    A        0      0        2 
  18  chr18_28812930     ZHar    G    A        0      0        2 
  18  chr18_28812930   Sample    G    A        1      2        2 
  18  chr18_28819582     AAsi    A    C        0      0        2 
  18  chr18_28819582     AKia    A    C        0      0        2 
  18  chr18_28819582     AOna    A    C        0      0        2 
  18  chr18_28819582     ASom    A    C        0      0        2 
  18  chr18_28819582     HCab    A    C        0      0        2 
  18  chr18_28819582     HPrz    A    C        0      0        2 
  18  chr18_28819582     ZBoe    A    C        0      0        2 
  18  chr18_28819582     ZGre    A    C      0.5      1        2 
  18  chr18_28819582     ZHar    A    C        0      0        2 
  18  chr18_28819582   Sample    A    C        0      0        2 
  18  chr18_28821394     AAsi    C    T        0      0        2 
  18  chr18_28821394     AKia    C    T        0      0        2 
  18  chr18_28821394     AOna    C    T        0      0        2 
  18  chr18_28821394     ASom    C    T        0      0        2 
  18  chr18_28821394     HCab    C    T        0      0        2 
  18  chr18_28821394     HPrz    C    T        0      0        2 
  18  chr18_28821394     ZBoe    C    T        0      0        2 
  18  chr18_28821394     ZGre    C    T        0      0        2 
  18  chr18_28821394     ZHar    C    T        1      2        2 
  18  chr18_28821394   Sample    C    T        0      0        2 
  18  chr18_28821397     AAsi    G    A        1      2        2 
  18  chr18_28821397     AKia    G    A        0      0        2 
  18  chr18_28821397     AOna    G    A        0      0        2 
  18  chr18_28821397     ASom    G    A        1      2        2 
  18  chr18_28821397     HCab    G    A        0      0        2 
  18  chr18_28821397     HPrz    G    A        0      0        2 
  18  chr18_28821397     ZBoe    G    A        0      0        2 
  18  chr18_28821397     ZGre    G    A        0      0        2 
  18  chr18_28821397     ZHar    G    A        0      0        2 
  18  chr18_28821397   Sample    G    A        1      2        2 
  18  chr18_28826656     AAsi    T    C        0      0        2 
  18  chr18_28826656     AKia    T    C        1      2        2 
  18  chr18_28826656     AOna    T    C      0.5      1        2 
  18  chr18_28826656     ASom    T    C        0      0        2 
  18  chr18_28826656     HCab    T    C        0      0        2 
  18  chr18_28826656     HPrz    T    C        0      0        2 
  18  chr18_28826656     ZBoe    T    C        0      0        2 
  18  chr18_28826656     ZGre    T    C        0      0        2 
  18  chr18_28826656     ZHar    T    C        0      0        2 
  18  chr18_28826656   Sample    T    C        0      0        2 
  18  chr18_28830050     AAsi    C    T        0      0        2 
  18  chr18_28830050     AKia    C    T        0      0        2 
  18  chr18_28830050     AOna    C    T        0      0        2 
  18  chr18_28830050     ASom    C    T        0      0        2 
  18  chr18_28830050     HCab    C    T        0      0        2 
  18  chr18_28830050     HPrz    C    T        0      0        2 
  18  chr18_28830050     ZBoe    C    T        0      0        2 
  18  chr18_28830050     ZGre    C    T        1      2        2 
  18  chr18_28830050     ZHar    C    T        0      0        2 
  18  chr18_28830050   Sample    C    T        0      0        2 
  18  chr18_28831618     AAsi    G    A        0      0        2 
  18  chr18_28831618     AKia    G    A        0      0        2 
  18  chr18_28831618     AOna    G    A        0      0        2 
  18  chr18_28831618     ASom    G    A        0      0        2 
  18  chr18_28831618     HCab    G    A        1      2        2 
  18  chr18_28831618     HPrz    G    A        1      2        2 
  18  chr18_28831618     ZBoe    G    A        0      0        2 
  18  chr18_28831618     ZGre    G    A        0      0        2 
  18  chr18_28831618     ZHar    G    A        0      0        2 
  18  chr18_28831618   Sample    G    A        0      0        2 
  18  chr18_28861903     AAsi    A    C        0      0        2 
  18  chr18_28861903     AKia    A    C        0      0        2 
  18  chr18_28861903     AOna    A    C        0      0        2 
  18  chr18_28861903     ASom    A    C        0      0        2 
  18  chr18_28861903     HCab    A    C        0      0        2 
  18  chr18_28861903     HPrz    A    C        0      0        2 
  18  chr18_28861903     ZBoe    A    C      0.5      1        2 
  18  chr18_28861903     ZGre    A    C        0      0        2 
  18  chr18_28861903     ZHar    A    C        0      0        2 
  18  chr18_28861903   Sample    A    C        0      0        2 
  18  chr18_28867326     AAsi    C    A        0      0        2 
  18  chr18_28867326     AKia    C    A        0      0        2 
  18  chr18_28867326     AOna    C    A        0      0        2 
  18  chr18_28867326     ASom    C    A        0      0        2 
  18  chr18_28867326     HCab    C    A        1      2        2 
  18  chr18_28867326     HPrz    C    A        1      2        2 
  18  chr18_28867326     ZBoe    C    A        0      0        2 
  18  chr18_28867326     ZGre    C    A        0      0        2 
  18  chr18_28867326     ZHar    C    A        0      0        2 
  18  chr18_28867326   Sample    C    A        0      0        2 
  18  chr18_28873271     AAsi    C    A        0      0        2 
  18  chr18_28873271     AKia    C    A        0      0        2 
  18  chr18_28873271     AOna    C    A        0      0        2 
  18  chr18_28873271     ASom    C    A        0      0        2 
  18  chr18_28873271     HCab    C    A        0      0        2 
  18  chr18_28873271     HPrz    C    A        0      0        2 
  18  chr18_28873271     ZBoe    C    A        0      0        2 
  18  chr18_28873271     ZGre    C    A        1      2        2 
  18  chr18_28873271     ZHar    C    A        0      0        2 
  18  chr18_28873271   Sample    C    A        0      0        2 
  18  chr18_28877058     AAsi    T    C        0      0        2 
  18  chr18_28877058     AKia    T    C        1      2        2 
  18  chr18_28877058     AOna    T    C      0.5      1        2 
  18  chr18_28877058     ASom    T    C        0      0        2 
  18  chr18_28877058     HCab    T    C        0      0        2 
  18  chr18_28877058     HPrz    T    C        0      0        2 
  18  chr18_28877058     ZBoe    T    C        0      0        2 
  18  chr18_28877058     ZGre    T    C        0      0        2 
  18  chr18_28877058     ZHar    T    C        0      0        2 
  18  chr18_28877058   Sample    T    C        0      0        2 
  18  chr18_28878216     AAsi    G    T        0      0        2 
  18  chr18_28878216     AKia    G    T        0      0        2 
  18  chr18_28878216     AOna    G    T        0      0        2 
  18  chr18_28878216     ASom    G    T        0      0        2 
  18  chr18_28878216     HCab    G    T        1      2        2 
  18  chr18_28878216     HPrz    G    T        1      2        2 
  18  chr18_28878216     ZBoe    G    T        0      0        2 
  18  chr18_28878216     ZGre    G    T        0      0        2 
  18  chr18_28878216     ZHar    G    T        0      0        2 
  18  chr18_28878216   Sample    G    T        0      0        2 
  18  chr18_28878412     AAsi    T    G        0      0        2 
  18  chr18_28878412     AKia    T    G        0      0        2 
  18  chr18_28878412     AOna    T    G        0      0        2 
  18  chr18_28878412     ASom    T    G        0      0        2 
  18  chr18_28878412     HCab    T    G        1      2        2 
  18  chr18_28878412     HPrz    T    G        1      2        2 
  18  chr18_28878412     ZBoe    T    G        0      0        2 
  18  chr18_28878412     ZGre    T    G        0      0        2 
  18  chr18_28878412     ZHar    T    G        0      0        2 
  18  chr18_28878412   Sample    T    G        0      0        2 
  18  chr18_28902949     AAsi    C    G        0      0        2 
  18  chr18_28902949     AKia    C    G        0      0        2 
  18  chr18_28902949     AOna    C    G        0      0        2 
  18  chr18_28902949     ASom    C    G        0      0        2 
  18  chr18_28902949     HCab    C    G        0      0        2 
  18  chr18_28902949     HPrz    C    G        0      0        2 
  18  chr18_28902949     ZBoe    C    G      0.5      1        2 
  18  chr18_28902949     ZGre    C    G        0      0        2 
  18  chr18_28902949     ZHar    C    G        0      0        2 
  18  chr18_28902949   Sample    C    G        0      0        2 
  18  chr18_28903415     AAsi    C    T        0      0        2 
  18  chr18_28903415     AKia    C    T        0      0        2 
  18  chr18_28903415     AOna    C    T        0      0        2 
  18  chr18_28903415     ASom    C    T        0      0        2 
  18  chr18_28903415     HCab    C    T        0      0        2 
  18  chr18_28903415     HPrz    C    T        0      0        2 
  18  chr18_28903415     ZBoe    C    T        0      0        2 
  18  chr18_28903415     ZGre    C    T        1      2        2 
  18  chr18_28903415     ZHar    C    T        0      0        2 
  18  chr18_28903415   Sample    C    T        0      0        2 
  18  chr18_28907568     AAsi    T    A        0      0        2 
  18  chr18_28907568     AKia    T    A        0      0        2 
  18  chr18_28907568     AOna    T    A        0      0        2 
  18  chr18_28907568     ASom    T    A        0      0        2 
  18  chr18_28907568     HCab    T    A        0      0        2 
  18  chr18_28907568     HPrz    T    A        0      0        2 
  18  chr18_28907568     ZBoe    T    A        0      0        2 
  18  chr18_28907568     ZGre    T    A        0      0        2 
  18  chr18_28907568     ZHar    T    A        1      2        2 
  18  chr18_28907568   Sample    T    A        0      0        2 
  18  chr18_28920308     AAsi    G    A        0      0        2 
  18  chr18_28920308     AKia    G    A        0      0        2 
  18  chr18_28920308     AOna    G    A        0      0        2 
  18  chr18_28920308     ASom    G    A        0      0        2 
  18  chr18_28920308     HCab    G    A        0      0        2 
  18  chr18_28920308     HPrz    G    A        1      2        2 
  18  chr18_28920308     ZBoe    G    A        0      0        2 
  18  chr18_28920308     ZGre    G    A        0      0        2 
  18  chr18_28920308     ZHar    G    A        0      0        2 
  18  chr18_28920308   Sample    G    A        0      0        2 
  18  chr18_28921866     AAsi    C    T      0.5      1        2 
  18  chr18_28921866     AKia    C    T        0      0        2 
  18  chr18_28921866     AOna    C    T        0      0        2 
  18  chr18_28921866     ASom    C    T        0      0        2 
  18  chr18_28921866     HCab    C    T        0      0        2 
  18  chr18_28921866     HPrz    C    T        0      0        2 
  18  chr18_28921866     ZBoe    C    T        0      0        2 
  18  chr18_28921866     ZGre    C    T        0      0        2 
  18  chr18_28921866     ZHar    C    T        0      0        2 
  18  chr18_28921866   Sample    C    T        1      2        2 
  18  chr18_28931416     AAsi    T    C        0      0        2 
  18  chr18_28931416     AKia    T    C        1      2        2 
  18  chr18_28931416     AOna    T    C        0      0        2 
  18  chr18_28931416     ASom    T    C        0      0        2 
  18  chr18_28931416     HCab    T    C      0.5      1        2 
  18  chr18_28931416     HPrz    T    C        1      2        2 
  18  chr18_28931416     ZBoe    T    C        0      0        2 
  18  chr18_28931416     ZGre    T    C        0      0        2 
  18  chr18_28931416     ZHar    T    C        0      0        2 
  18  chr18_28931416   Sample    T    C        0      0        2 
  18  chr18_28938239     AAsi    A    T        0      0        2 
  18  chr18_28938239     AKia    A    T        0      0        2 
  18  chr18_28938239     AOna    A    T        0      0        2 
  18  chr18_28938239     ASom    A    T        0      0        2 
  18  chr18_28938239     HCab    A    T      0.5      1        2 
  18  chr18_28938239     HPrz    A    T        0      0        2 
  18  chr18_28938239     ZBoe    A    T        0      0        2 
  18  chr18_28938239     ZGre    A    T        0      0        2 
  18  chr18_28938239     ZHar    A    T        0      0        2 
  18  chr18_28938239   Sample    A    T        0      0        2 
  18  chr18_28949825     AAsi    G    A        0      0        2 
  18  chr18_28949825     AKia    G    A        0      0        2 
  18  chr18_28949825     AOna    G    A        0      0        2 
  18  chr18_28949825     ASom    G    A        0      0        2 
  18  chr18_28949825     HCab    G    A        0      0        2 
  18  chr18_28949825     HPrz    G    A        0      0        2 
  18  chr18_28949825     ZBoe    G    A        0      0        2 
  18  chr18_28949825     ZGre    G    A        1      2        2 
  18  chr18_28949825     ZHar    G    A        0      0        2 
  18  chr18_28949825   Sample    G    A        0      0        2 
  18  chr18_28953442     AAsi    A    T        0      0        2 
  18  chr18_28953442     AKia    A    T        0      0        2 
  18  chr18_28953442     AOna    A    T        0      0        2 
  18  chr18_28953442     ASom    A    T        0      0        2 
  18  chr18_28953442     HCab    A    T        0      0        2 
  18  chr18_28953442     HPrz    A    T        0      0        2 
  18  chr18_28953442     ZBoe    A    T        0      0        2 
  18  chr18_28953442     ZGre    A    T        0      0        2 
  18  chr18_28953442     ZHar    A    T        1      2        2 
  18  chr18_28953442   Sample    A    T        0      0        2 
  18  chr18_28966426     AAsi    C    T        0      0        2 
  18  chr18_28966426     AKia    C    T        0      0        2 
  18  chr18_28966426     AOna    C    T        0      0        2 
  18  chr18_28966426     ASom    C    T      0.5      1        2 
  18  chr18_28966426     HCab    C    T        0      0        2 
  18  chr18_28966426     HPrz    C    T        0      0        2 
  18  chr18_28966426     ZBoe    C    T        0      0        2 
  18  chr18_28966426     ZGre    C    T        0      0        2 
  18  chr18_28966426     ZHar    C    T        0      0        2 
  18  chr18_28966426   Sample    C    T        0      0        2 
  18  chr18_29004449     AAsi    C    T        1      2        2 
  18  chr18_29004449     AKia    C    T        0      0        2 
  18  chr18_29004449     AOna    C    T        0      0        2 
  18  chr18_29004449     ASom    C    T      0.5      1        2 
  18  chr18_29004449     HCab    C    T        0      0        2 
  18  chr18_29004449     HPrz    C    T        0      0        2 
  18  chr18_29004449     ZBoe    C    T        0      0        2 
  18  chr18_29004449     ZGre    C    T        0      0        2 
  18  chr18_29004449     ZHar    C    T        0      0        2 
  18  chr18_29004449   Sample    C    T        1      2        2 
  18  chr18_29014308     AAsi    C    G        0      0        2 
  18  chr18_29014308     AKia    C    G        0      0        2 
  18  chr18_29014308     AOna    C    G        0      0        2 
  18  chr18_29014308     ASom    C    G        0      0        2 
  18  chr18_29014308     HCab    C    G      0.5      1        2 
  18  chr18_29014308     HPrz    C    G        0      0        2 
  18  chr18_29014308     ZBoe    C    G        0      0        2 
  18  chr18_29014308     ZGre    C    G        0      0        2 
  18  chr18_29014308     ZHar    C    G        0      0        2 
  18  chr18_29014308   Sample    C    G        0      0        2 
  18  chr18_29028968     AAsi    G    A        0      0        2 
  18  chr18_29028968     AKia    G    A        0      0        2 
  18  chr18_29028968     AOna    G    A      0.5      1        2 
  18  chr18_29028968     ASom    G    A        0      0        2 
  18  chr18_29028968     HCab    G    A        0      0        2 
  18  chr18_29028968     HPrz    G    A        0      0        2 
  18  chr18_29028968     ZBoe    G    A        0      0        2 
  18  chr18_29028968     ZGre    G    A        0      0        2 
  18  chr18_29028968     ZHar    G    A        0      0        2 
  18  chr18_29028968   Sample    G    A        0      0        2 
  18  chr18_29030703     AAsi    T    G        0      0        2 
  18  chr18_29030703     AKia    T    G        1      2        2 
  18  chr18_29030703     AOna    T    G        0      0        2 
  18  chr18_29030703     ASom    T    G        0      0        2 
  18  chr18_29030703     HCab    T    G        0      0        2 
  18  chr18_29030703     HPrz    T    G        0      0        2 
  18  chr18_29030703     ZBoe    T    G        0      0        2 
  18  chr18_29030703     ZGre    T    G        0      0        2 
  18  chr18_29030703     ZHar    T    G        0      0        2 
  18  chr18_29030703   Sample    T    G        0      0        2 
  18  chr18_29032163     AAsi    C    T        0      0        2 
  18  chr18_29032163     AKia    C    T        0      0        2 
  18  chr18_29032163     AOna    C    T        0      0        2 
  18  chr18_29032163     ASom    C    T        0      0        2 
  18  chr18_29032163     HCab    C    T        0      0        2 
  18  chr18_29032163     HPrz    C    T        0      0        2 
  18  chr18_29032163     ZBoe    C    T        0      0        2 
  18  chr18_29032163     ZGre    C    T        0      0        2 
  18  chr18_29032163     ZHar    C    T        1      2        2 
  18  chr18_29032163   Sample    C    T        0      0        2 
  18  chr18_29039456     AAsi    T    C        0      0        2 
  18  chr18_29039456     AKia    T    C        0      0        2 
  18  chr18_29039456     AOna    T    C        0      0        2 
  18  chr18_29039456     ASom    T    C      0.5      1        2 
  18  chr18_29039456     HCab    T    C        0      0        2 
  18  chr18_29039456     HPrz    T    C        0      0        2 
  18  chr18_29039456     ZBoe    T    C        0      0        2 
  18  chr18_29039456     ZGre    T    C        0      0        2 
  18  chr18_29039456     ZHar    T    C        0      0        2 
  18  chr18_29039456   Sample    T    C        0      0        2 
  18  chr18_29040520     AAsi    C    G        1      2        2 
  18  chr18_29040520     AKia    C    G        1      2        2 
  18  chr18_29040520     AOna    C    G        1      2        2 
  18  chr18_29040520     ASom    C    G        1      2        2 
  18  chr18_29040520     HCab    C    G        0      0        2 
  18  chr18_29040520     HPrz    C    G        0      0        2 
  18  chr18_29040520     ZBoe    C    G        0      0        2 
  18  chr18_29040520     ZGre    C    G        0      0        2 
  18  chr18_29040520     ZHar    C    G        0      0        2 
  18  chr18_29040520   Sample    C    G        1      2        2 
  18  chr18_29051521     AAsi    G    C        0      0        2 
  18  chr18_29051521     AKia    G    C        1      2        2 
  18  chr18_29051521     AOna    G    C      0.5      1        2 
  18  chr18_29051521     ASom    G    C        0      0        2 
  18  chr18_29051521     HCab    G    C        0      0        2 
  18  chr18_29051521     HPrz    G    C        0      0        2 
  18  chr18_29051521     ZBoe    G    C        0      0        2 
  18  chr18_29051521     ZGre    G    C        0      0        2 
  18  chr18_29051521     ZHar    G    C        0      0        2 
  18  chr18_29051521   Sample    G    C        0      0        2 
  18  chr18_29053500     AAsi    T    C        0      0        2 
  18  chr18_29053500     AKia    T    C        0      0        2 
  18  chr18_29053500     AOna    T    C      0.5      1        2 
  18  chr18_29053500     ASom    T    C        0      0        2 
  18  chr18_29053500     HCab    T    C        0      0        2 
  18  chr18_29053500     HPrz    T    C        0      0        2 
  18  chr18_29053500     ZBoe    T    C        0      0        2 
  18  chr18_29053500     ZGre    T    C        0      0        2 
  18  chr18_29053500     ZHar    T    C        0      0        2 
  18  chr18_29053500   Sample    T    C        0      0        2 
  18  chr18_29055846     AAsi    G    A        1      2        2 
  18  chr18_29055846     AKia    G    A        0      0        2 
  18  chr18_29055846     AOna    G    A        0      0        2 
  18  chr18_29055846     ASom    G    A      0.5      1        2 
  18  chr18_29055846     HCab    G    A        0      0        2 
  18  chr18_29055846     HPrz    G    A        0      0        2 
  18  chr18_29055846     ZBoe    G    A        0      0        2 
  18  chr18_29055846     ZGre    G    A        0      0        2 
  18  chr18_29055846     ZHar    G    A        0      0        2 
  18  chr18_29055846   Sample    G    A        1      2        2 
  18  chr18_29056508     AAsi    T    A        0      0        2 
  18  chr18_29056508     AKia    T    A        0      0        2 
  18  chr18_29056508     AOna    T    A        0      0        2 
  18  chr18_29056508     ASom    T    A        0      0        2 
  18  chr18_29056508     HCab    T    A        1      2        2 
  18  chr18_29056508     HPrz    T    A        1      2        2 
  18  chr18_29056508     ZBoe    T    A        0      0        2 
  18  chr18_29056508     ZGre    T    A        0      0        2 
  18  chr18_29056508     ZHar    T    A        0      0        2 
  18  chr18_29056508   Sample    T    A        0      0        2 
  18  chr18_29059896     AAsi    A    G        0      0        2 
  18  chr18_29059896     AKia    A    G        0      0        2 
  18  chr18_29059896     AOna    A    G        0      0        2 
  18  chr18_29059896     ASom    A    G        0      0        2 
  18  chr18_29059896     HCab    A    G        0      0        2 
  18  chr18_29059896     HPrz    A    G        0      0        2 
  18  chr18_29059896     ZBoe    A    G        1      2        2 
  18  chr18_29059896     ZGre    A    G        0      0        2 
  18  chr18_29059896     ZHar    A    G        0      0        2 
  18  chr18_29059896   Sample    A    G        0      0        2 
  18  chr18_29065165     AAsi    G    C        0      0        2 
  18  chr18_29065165     AKia    G    C        0      0        2 
  18  chr18_29065165     AOna    G    C        0      0        2 
  18  chr18_29065165     ASom    G    C        0      0        2 
  18  chr18_29065165     HCab    G    C      0.5      1        2 
  18  chr18_29065165     HPrz    G    C        0      0        2 
  18  chr18_29065165     ZBoe    G    C        0      0        2 
  18  chr18_29065165     ZGre    G    C        0      0        2 
  18  chr18_29065165     ZHar    G    C        0      0        2 
  18  chr18_29065165   Sample    G    C        0      0        2 
  18  chr18_29066355     AAsi    G    C        0      0        2 
  18  chr18_29066355     AKia    G    C        0      0        2 
  18  chr18_29066355     AOna    G    C        0      0        2 
  18  chr18_29066355     ASom    G    C      0.5      1        2 
  18  chr18_29066355     HCab    G    C        0      0        2 
  18  chr18_29066355     HPrz    G    C        0      0        2 
  18  chr18_29066355     ZBoe    G    C        0      0        2 
  18  chr18_29066355     ZGre    G    C        0      0        2 
  18  chr18_29066355     ZHar    G    C        0      0        2 
  18  chr18_29066355   Sample    G    C        0      0        2 
  18  chr18_29075208     AAsi    C    G        0      0        2 
  18  chr18_29075208     AKia    C    G        0      0        2 
  18  chr18_29075208     AOna    C    G        0      0        2 
  18  chr18_29075208     ASom    C    G        0      0        2 
  18  chr18_29075208     HCab    C    G        1      2        2 
  18  chr18_29075208     HPrz    C    G        1      2        2 
  18  chr18_29075208     ZBoe    C    G        0      0        2 
  18  chr18_29075208     ZGre    C    G        0      0        2 
  18  chr18_29075208     ZHar    C    G        0      0        2 
  18  chr18_29075208   Sample    C    G        0      0        2 
  18  chr18_29080914     AAsi    A    G      0.5      1        2 
  18  chr18_29080914     AKia    A    G        0      0        2 
  18  chr18_29080914     AOna    A    G        0      0        2 
  18  chr18_29080914     ASom    A    G        0      0        2 
  18  chr18_29080914     HCab    A    G        0      0        2 
  18  chr18_29080914     HPrz    A    G        0      0        2 
  18  chr18_29080914     ZBoe    A    G        0      0        2 
  18  chr18_29080914     ZGre    A    G        0      0        2 
  18  chr18_29080914     ZHar    A    G        0      0        2 
  18  chr18_29080914   Sample    A    G        0      0        2 
  18  chr18_29082039     AAsi    C    A        0      0        2 
  18  chr18_29082039     AKia    C    A        0      0        2 
  18  chr18_29082039     AOna    C    A      0.5      1        2 
  18  chr18_29082039     ASom    C    A        0      0        2 
  18  chr18_29082039     HCab    C    A        0      0        2 
  18  chr18_29082039     HPrz    C    A        0      0        2 
  18  chr18_29082039     ZBoe    C    A        0      0        2 
  18  chr18_29082039     ZGre    C    A        0      0        2 
  18  chr18_29082039     ZHar    C    A        0      0        2 
  18  chr18_29082039   Sample    C    A        0      0        2 
  18  chr18_29085660     AAsi    C    T        0      0        2 
  18  chr18_29085660     AKia    C    T        0      0        2 
  18  chr18_29085660     AOna    C    T        0      0        2 
  18  chr18_29085660     ASom    C    T        0      0        2 
  18  chr18_29085660     HCab    C    T        0      0        2 
  18  chr18_29085660     HPrz    C    T        1      2        2 
  18  chr18_29085660     ZBoe    C    T        0      0        2 
  18  chr18_29085660     ZGre    C    T        0      0        2 
  18  chr18_29085660     ZHar    C    T        0      0        2 
  18  chr18_29085660   Sample    C    T        0      0        2 
  18  chr18_29097168     AAsi    G    A        0      0        2 
  18  chr18_29097168     AKia    G    A        0      0        2 
  18  chr18_29097168     AOna    G    A        0      0        2 
  18  chr18_29097168     ASom    G    A        0      0        2 
  18  chr18_29097168     HCab    G    A        1      2        2 
  18  chr18_29097168     HPrz    G    A        1      2        2 
  18  chr18_29097168     ZBoe    G    A        0      0        2 
  18  chr18_29097168     ZGre    G    A        0      0        2 
  18  chr18_29097168     ZHar    G    A        0      0        2 
  18  chr18_29097168   Sample    G    A        0      0        2 
  18  chr18_29101673     AAsi    A    G        0      0        2 
  18  chr18_29101673     AKia    A    G        0      0        2 
  18  chr18_29101673     AOna    A    G        0      0        2 
  18  chr18_29101673     ASom    A    G        0      0        2 
  18  chr18_29101673     HCab    A    G        0      0        2 
  18  chr18_29101673     HPrz    A    G        1      2        2 
  18  chr18_29101673     ZBoe    A    G        0      0        2 
  18  chr18_29101673     ZGre    A    G        0      0        2 
  18  chr18_29101673     ZHar    A    G        0      0        2 
  18  chr18_29101673   Sample    A    G        0      0        2 
  18  chr18_29102765     AAsi    G    A        0      0        2 
  18  chr18_29102765     AKia    G    A        1      2        2 
  18  chr18_29102765     AOna    G    A        0      0        2 
  18  chr18_29102765     ASom    G    A        0      0        2 
  18  chr18_29102765     HCab    G    A        0      0        2 
  18  chr18_29102765     HPrz    G    A        0      0        2 
  18  chr18_29102765     ZBoe    G    A        0      0        2 
  18  chr18_29102765     ZGre    G    A        0      0        2 
  18  chr18_29102765     ZHar    G    A        0      0        2 
  18  chr18_29102765   Sample    G    A        0      0        2 
  18  chr18_29114460     AAsi    A    G        0      0        2 
  18  chr18_29114460     AKia    A    G        0      0        2 
  18  chr18_29114460     AOna    A    G      0.5      1        2 
  18  chr18_29114460     ASom    A    G        0      0        2 
  18  chr18_29114460     HCab    A    G        0      0        2 
  18  chr18_29114460     HPrz    A    G        0      0        2 
  18  chr18_29114460     ZBoe    A    G        0      0        2 
  18  chr18_29114460     ZGre    A    G        0      0        2 
  18  chr18_29114460     ZHar    A    G        0      0        2 
  18  chr18_29114460   Sample    A    G        0      0        2 
  18  chr18_29117162     AAsi    C    T        0      0        2 
  18  chr18_29117162     AKia    C    T        0      0        2 
  18  chr18_29117162     AOna    C    T        0      0        2 
  18  chr18_29117162     ASom    C    T        0      0        2 
  18  chr18_29117162     HCab    C    T        1      2        2 
  18  chr18_29117162     HPrz    C    T        1      2        2 
  18  chr18_29117162     ZBoe    C    T        0      0        2 
  18  chr18_29117162     ZGre    C    T        0      0        2 
  18  chr18_29117162     ZHar    C    T        0      0        2 
  18  chr18_29117162   Sample    C    T        0      0        2 
  18  chr18_29118990     AAsi    G    A        0      0        2 
  18  chr18_29118990     AKia    G    A        0      0        2 
  18  chr18_29118990     AOna    G    A        0      0        2 
  18  chr18_29118990     ASom    G    A        0      0        2 
  18  chr18_29118990     HCab    G    A        1      2        2 
  18  chr18_29118990     HPrz    G    A        1      2        2 
  18  chr18_29118990     ZBoe    G    A        0      0        2 
  18  chr18_29118990     ZGre    G    A        0      0        2 
  18  chr18_29118990     ZHar    G    A        0      0        2 
  18  chr18_29118990   Sample    G    A        0      0        2 
  18  chr18_29119046     AAsi    A    G        0      0        2 
  18  chr18_29119046     AKia    A    G      0.5      1        2 
  18  chr18_29119046     AOna    A    G        0      0        2 
  18  chr18_29119046     ASom    A    G        0      0        2 
  18  chr18_29119046     HCab    A    G        0      0        2 
  18  chr18_29119046     HPrz    A    G        0      0        2 
  18  chr18_29119046     ZBoe    A    G        0      0        2 
  18  chr18_29119046     ZGre    A    G        0      0        2 
  18  chr18_29119046     ZHar    A    G        0      0        2 
  18  chr18_29119046   Sample    A    G        0      0        2 
  18  chr18_29124697     AAsi    C    T        0      0        2 
  18  chr18_29124697     AKia    C    T        0      0        2 
  18  chr18_29124697     AOna    C    T        0      0        2 
  18  chr18_29124697     ASom    C    T        0      0        2 
  18  chr18_29124697     HCab    C    T        0      0        2 
  18  chr18_29124697     HPrz    C    T        0      0        2 
  18  chr18_29124697     ZBoe    C    T        0      0        2 
  18  chr18_29124697     ZGre    C    T        1      2        2 
  18  chr18_29124697     ZHar    C    T        0      0        2 
  18  chr18_29124697   Sample    C    T        0      0        2 
  18  chr18_29126318     AAsi    C    A        1      2        2 
  18  chr18_29126318     AKia    C    A        0      0        2 
  18  chr18_29126318     AOna    C    A        0      0        2 
  18  chr18_29126318     ASom    C    A      0.5      1        2 
  18  chr18_29126318     HCab    C    A        0      0        2 
  18  chr18_29126318     HPrz    C    A        0      0        2 
  18  chr18_29126318     ZBoe    C    A        0      0        2 
  18  chr18_29126318     ZGre    C    A        0      0        2 
  18  chr18_29126318     ZHar    C    A        0      0        2 
  18  chr18_29126318   Sample    C    A        0      0        2 
  18  chr18_29137209     AAsi    T    A        0      0        2 
  18  chr18_29137209     AKia    T    A        0      0        2 
  18  chr18_29137209     AOna    T    A        0      0        2 
  18  chr18_29137209     ASom    T    A        0      0        2 
  18  chr18_29137209     HCab    T    A        0      0        2 
  18  chr18_29137209     HPrz    T    A        0      0        2 
  18  chr18_29137209     ZBoe    T    A        0      0        2 
  18  chr18_29137209     ZGre    T    A      0.5      1        2 
  18  chr18_29137209     ZHar    T    A        0      0        2 
  18  chr18_29137209   Sample    T    A        0      0        2 
  18  chr18_29144625     AAsi    A    T        0      0        2 
  18  chr18_29144625     AKia    A    T        0      0        2 
  18  chr18_29144625     AOna    A    T        0      0        2 
  18  chr18_29144625     ASom    A    T        0      0        2 
  18  chr18_29144625     HCab    A    T        0      0        2 
  18  chr18_29144625     HPrz    A    T        0      0        2 
  18  chr18_29144625     ZBoe    A    T        0      0        2 
  18  chr18_29144625     ZGre    A    T        0      0        2 
  18  chr18_29144625     ZHar    A    T        1      2        2 
  18  chr18_29144625   Sample    A    T        0      0        2 
  18  chr18_29149576     AAsi    G    A        0      0        2 
  18  chr18_29149576     AKia    G    A        0      0        2 
  18  chr18_29149576     AOna    G    A        1      2        2 
  18  chr18_29149576     ASom    G    A        0      0        2 
  18  chr18_29149576     HCab    G    A        0      0        2 
  18  chr18_29149576     HPrz    G    A        0      0        2 
  18  chr18_29149576     ZBoe    G    A        0      0        2 
  18  chr18_29149576     ZGre    G    A        0      0        2 
  18  chr18_29149576     ZHar    G    A        0      0        2 
  18  chr18_29149576   Sample    G    A        0      0        2 
  18  chr18_29156381     AAsi    G    C        0      0        2 
  18  chr18_29156381     AKia    G    C        0      0        2 
  18  chr18_29156381     AOna    G    C      0.5      1        2 
  18  chr18_29156381     ASom    G    C        0      0        2 
  18  chr18_29156381     HCab    G    C        0      0        2 
  18  chr18_29156381     HPrz    G    C        0      0        2 
  18  chr18_29156381     ZBoe    G    C        0      0        2 
  18  chr18_29156381     ZGre    G    C        0      0        2 
  18  chr18_29156381     ZHar    G    C        0      0        2 
  18  chr18_29156381   Sample    G    C        0      0        2 
  18  chr18_29157614     AAsi    A    G        0      0        2 
  18  chr18_29157614     AKia    A    G      0.5      1        2 
  18  chr18_29157614     AOna    A    G      0.5      1        2 
  18  chr18_29157614     ASom    A    G        0      0        2 
  18  chr18_29157614     HCab    A    G        0      0        2 
  18  chr18_29157614     HPrz    A    G        0      0        2 
  18  chr18_29157614     ZBoe    A    G        0      0        2 
  18  chr18_29157614     ZGre    A    G        0      0        2 
  18  chr18_29157614     ZHar    A    G        0      0        2 
  18  chr18_29157614   Sample    A    G        0      0        2 
  18  chr18_29163597     AAsi    T    G        0      0        2 
  18  chr18_29163597     AKia    T    G        0      0        2 
  18  chr18_29163597     AOna    T    G        0      0        2 
  18  chr18_29163597     ASom    T    G        0      0        2 
  18  chr18_29163597     HCab    T    G        0      0        2 
  18  chr18_29163597     HPrz    T    G        0      0        2 
  18  chr18_29163597     ZBoe    T    G      0.5      1        2 
  18  chr18_29163597     ZGre    T    G        0      0        2 
  18  chr18_29163597     ZHar    T    G        0      0        2 
  18  chr18_29163597   Sample    T    G        0      0        2 
  18  chr18_29171432     AAsi    C    T        0      0        2 
  18  chr18_29171432     AKia    C    T        0      0        2 
  18  chr18_29171432     AOna    C    T        0      0        2 
  18  chr18_29171432     ASom    C    T        0      0        2 
  18  chr18_29171432     HCab    C    T        1      2        2 
  18  chr18_29171432     HPrz    C    T        1      2        2 
  18  chr18_29171432     ZBoe    C    T        0      0        2 
  18  chr18_29171432     ZGre    C    T        0      0        2 
  18  chr18_29171432     ZHar    C    T        0      0        2 
  18  chr18_29171432   Sample    C    T        0      0        2 
  18  chr18_29175477     AAsi    C    T        0      0        2 
  18  chr18_29175477     AKia    C    T        0      0        2 
  18  chr18_29175477     AOna    C    T        0      0        2 
  18  chr18_29175477     ASom    C    T        0      0        2 
  18  chr18_29175477     HCab    C    T        1      2        2 
  18  chr18_29175477     HPrz    C    T        1      2        2 
  18  chr18_29175477     ZBoe    C    T        0      0        2 
  18  chr18_29175477     ZGre    C    T        0      0        2 
  18  chr18_29175477     ZHar    C    T        0      0        2 
  18  chr18_29175477   Sample    C    T        0      0        2 
  18  chr18_29188295     AAsi    C    T        0      0        2 
  18  chr18_29188295     AKia    C    T        0      0        2 
  18  chr18_29188295     AOna    C    T      0.5      1        2 
  18  chr18_29188295     ASom    C    T        0      0        2 
  18  chr18_29188295     HCab    C    T        0      0        2 
  18  chr18_29188295     HPrz    C    T        0      0        2 
  18  chr18_29188295     ZBoe    C    T        0      0        2 
  18  chr18_29188295     ZGre    C    T        0      0        2 
  18  chr18_29188295     ZHar    C    T        0      0        2 
  18  chr18_29188295   Sample    C    T        0      0        2 
  18  chr18_29194148     AAsi    C    T        0      0        2 
  18  chr18_29194148     AKia    C    T        0      0        2 
  18  chr18_29194148     AOna    C    T        0      0        2 
  18  chr18_29194148     ASom    C    T        0      0        2 
  18  chr18_29194148     HCab    C    T      0.5      1        2 
  18  chr18_29194148     HPrz    C    T        0      0        2 
  18  chr18_29194148     ZBoe    C    T        0      0        2 
  18  chr18_29194148     ZGre    C    T        0      0        2 
  18  chr18_29194148     ZHar    C    T        0      0        2 
  18  chr18_29194148   Sample    C    T        0      0        2 
  18  chr18_29194762     AAsi    A    G        0      0        2 
  18  chr18_29194762     AKia    A    G        0      0        2 
  18  chr18_29194762     AOna    A    G        0      0        2 
  18  chr18_29194762     ASom    A    G        0      0        2 
  18  chr18_29194762     HCab    A    G        1      2        2 
  18  chr18_29194762     HPrz    A    G        1      2        2 
  18  chr18_29194762     ZBoe    A    G        0      0        2 
  18  chr18_29194762     ZGre    A    G        0      0        2 
  18  chr18_29194762     ZHar    A    G        0      0        2 
  18  chr18_29194762   Sample    A    G        0      0        2 
  18  chr18_29208117     AAsi    C    A        0      0        2 
  18  chr18_29208117     AKia    C    A        0      0        2 
  18  chr18_29208117     AOna    C    A        0      0        2 
  18  chr18_29208117     ASom    C    A        0      0        2 
  18  chr18_29208117     HCab    C    A        1      2        2 
  18  chr18_29208117     HPrz    C    A        1      2        2 
  18  chr18_29208117     ZBoe    C    A        0      0        2 
  18  chr18_29208117     ZGre    C    A        0      0        2 
  18  chr18_29208117     ZHar    C    A        0      0        2 
  18  chr18_29208117   Sample    C    A        0      0        2 
  18  chr18_29214332     AAsi    G    A        0      0        2 
  18  chr18_29214332     AKia    G    A        0      0        2 
  18  chr18_29214332     AOna    G    A        0      0        2 
  18  chr18_29214332     ASom    G    A        0      0        2 
  18  chr18_29214332     HCab    G    A      0.5      1        2 
  18  chr18_29214332     HPrz    G    A        0      0        2 
  18  chr18_29214332     ZBoe    G    A        0      0        2 
  18  chr18_29214332     ZGre    G    A        0      0        2 
  18  chr18_29214332     ZHar    G    A        0      0        2 
  18  chr18_29214332   Sample    G    A        0      0        2 
  18  chr18_29220173     AAsi    C    A        0      0        2 
  18  chr18_29220173     AKia    C    A        0      0        2 
  18  chr18_29220173     AOna    C    A        0      0        2 
  18  chr18_29220173     ASom    C    A        0      0        2 
  18  chr18_29220173     HCab    C    A        0      0        2 
  18  chr18_29220173     HPrz    C    A        0      0        2 
  18  chr18_29220173     ZBoe    C    A        0      0        2 
  18  chr18_29220173     ZGre    C    A        0      0        2 
  18  chr18_29220173     ZHar    C    A      0.5      1        2 
  18  chr18_29220173   Sample    C    A        0      0        2 
  18  chr18_29223531     AAsi    C    T        0      0        2 
  18  chr18_29223531     AKia    C    T        0      0        2 
  18  chr18_29223531     AOna    C    T        0      0        2 
  18  chr18_29223531     ASom    C    T        0      0        2 
  18  chr18_29223531     HCab    C    T      0.5      1        2 
  18  chr18_29223531     HPrz    C    T        0      0        2 
  18  chr18_29223531     ZBoe    C    T        0      0        2 
  18  chr18_29223531     ZGre    C    T        0      0        2 
  18  chr18_29223531     ZHar    C    T        0      0        2 
  18  chr18_29223531   Sample    C    T        0      0        2 
  18  chr18_29232871     AAsi    T    C        0      0        2 
  18  chr18_29232871     AKia    T    C        0      0        2 
  18  chr18_29232871     AOna    T    C        0      0        2 
  18  chr18_29232871     ASom    T    C        0      0        2 
  18  chr18_29232871     HCab    T    C        0      0        2 
  18  chr18_29232871     HPrz    T    C        0      0        2 
  18  chr18_29232871     ZBoe    T    C        0      0        2 
  18  chr18_29232871     ZGre    T    C        0      0        2 
  18  chr18_29232871     ZHar    T    C      0.5      1        2 
  18  chr18_29232871   Sample    T    C        0      0        2 
  18  chr18_29243415     AAsi    T    G        0      0        2 
  18  chr18_29243415     AKia    T    G        0      0        2 
  18  chr18_29243415     AOna    T    G        0      0        2 
  18  chr18_29243415     ASom    T    G        0      0        2 
  18  chr18_29243415     HCab    T    G        1      2        2 
  18  chr18_29243415     HPrz    T    G        1      2        2 
  18  chr18_29243415     ZBoe    T    G        0      0        2 
  18  chr18_29243415     ZGre    T    G        0      0        2 
  18  chr18_29243415     ZHar    T    G        0      0        2 
  18  chr18_29243415   Sample    T    G        0      0        2 
  18  chr18_29244588     AAsi    C    T        0      0        2 
  18  chr18_29244588     AKia    C    T        0      0        2 
  18  chr18_29244588     AOna    C    T        0      0        2 
  18  chr18_29244588     ASom    C    T        0      0        2 
  18  chr18_29244588     HCab    C    T        1      2        2 
  18  chr18_29244588     HPrz    C    T        1      2        2 
  18  chr18_29244588     ZBoe    C    T        0      0        2 
  18  chr18_29244588     ZGre    C    T        0      0        2 
  18  chr18_29244588     ZHar    C    T        0      0        2 
  18  chr18_29244588   Sample    C    T        0      0        2 
  18  chr18_29246927     AAsi    C    T        0      0        2 
  18  chr18_29246927     AKia    C    T        0      0        2 
  18  chr18_29246927     AOna    C    T        0      0        2 
  18  chr18_29246927     ASom    C    T        0      0        2 
  18  chr18_29246927     HCab    C    T        0      0        2 
  18  chr18_29246927     HPrz    C    T        0      0        2 
  18  chr18_29246927     ZBoe    C    T      0.5      1        2 
  18  chr18_29246927     ZGre    C    T        0      0        2 
  18  chr18_29246927     ZHar    C    T        0      0        2 
  18  chr18_29246927   Sample    C    T        0      0        2 
  18  chr18_29248592     AAsi    C    T        1      2        2 
  18  chr18_29248592     AKia    C    T        0      0        2 
  18  chr18_29248592     AOna    C    T        0      0        2 
  18  chr18_29248592     ASom    C    T        1      2        2 
  18  chr18_29248592     HCab    C    T        0      0        2 
  18  chr18_29248592     HPrz    C    T        0      0        2 
  18  chr18_29248592     ZBoe    C    T        0      0        2 
  18  chr18_29248592     ZGre    C    T        0      0        2 
  18  chr18_29248592     ZHar    C    T        0      0        2 
  18  chr18_29248592   Sample    C    T        1      2        2 
  18  chr18_29248945     AAsi    C    G        0      0        2 
  18  chr18_29248945     AKia    C    G      0.5      1        2 
  18  chr18_29248945     AOna    C    G        0      0        2 
  18  chr18_29248945     ASom    C    G        0      0        2 
  18  chr18_29248945     HCab    C    G        0      0        2 
  18  chr18_29248945     HPrz    C    G        0      0        2 
  18  chr18_29248945     ZBoe    C    G        0      0        2 
  18  chr18_29248945     ZGre    C    G        0      0        2 
  18  chr18_29248945     ZHar    C    G        0      0        2 
  18  chr18_29248945   Sample    C    G        0      0        2 
  18  chr18_29253975     AAsi    C    T        0      0        2 
  18  chr18_29253975     AKia    C    T        0      0        2 
  18  chr18_29253975     AOna    C    T        0      0        2 
  18  chr18_29253975     ASom    C    T        0      0        2 
  18  chr18_29253975     HCab    C    T        1      2        2 
  18  chr18_29253975     HPrz    C    T        1      2        2 
  18  chr18_29253975     ZBoe    C    T        0      0        2 
  18  chr18_29253975     ZGre    C    T        0      0        2 
  18  chr18_29253975     ZHar    C    T        0      0        2 
  18  chr18_29253975   Sample    C    T        0      0        2 
  18  chr18_29254620     AAsi    T    G        0      0        2 
  18  chr18_29254620     AKia    T    G        0      0        2 
  18  chr18_29254620     AOna    T    G        0      0        2 
  18  chr18_29254620     ASom    T    G        0      0        2 
  18  chr18_29254620     HCab    T    G        0      0        2 
  18  chr18_29254620     HPrz    T    G        0      0        2 
  18  chr18_29254620     ZBoe    T    G        0      0        2 
  18  chr18_29254620     ZGre    T    G        1      2        2 
  18  chr18_29254620     ZHar    T    G      0.5      1        2 
  18  chr18_29254620   Sample    T    G        0      0        2 
  18  chr18_29258748     AAsi    A    G        0      0        2 
  18  chr18_29258748     AKia    A    G        0      0        2 
  18  chr18_29258748     AOna    A    G      0.5      1        2 
  18  chr18_29258748     ASom    A    G        0      0        2 
  18  chr18_29258748     HCab    A    G        0      0        2 
  18  chr18_29258748     HPrz    A    G        0      0        2 
  18  chr18_29258748     ZBoe    A    G        0      0        2 
  18  chr18_29258748     ZGre    A    G        0      0        2 
  18  chr18_29258748     ZHar    A    G        0      0        2 
  18  chr18_29258748   Sample    A    G        0      0        2 
  18  chr18_29269158     AAsi    A    G        0      0        2 
  18  chr18_29269158     AKia    A    G      0.5      1        2 
  18  chr18_29269158     AOna    A    G        0      0        2 
  18  chr18_29269158     ASom    A    G        0      0        2 
  18  chr18_29269158     HCab    A    G        0      0        2 
  18  chr18_29269158     HPrz    A    G        0      0        2 
  18  chr18_29269158     ZBoe    A    G        0      0        2 
  18  chr18_29269158     ZGre    A    G        0      0        2 
  18  chr18_29269158     ZHar    A    G        0      0        2 
  18  chr18_29269158   Sample    A    G        0      0        2 
  18  chr18_29284350     AAsi    C    T        0      0        2 
  18  chr18_29284350     AKia    C    T        0      0        2 
  18  chr18_29284350     AOna    C    T        0      0        2 
  18  chr18_29284350     ASom    C    T        0      0        2 
  18  chr18_29284350     HCab    C    T        1      2        2 
  18  chr18_29284350     HPrz    C    T        1      2        2 
  18  chr18_29284350     ZBoe    C    T        0      0        2 
  18  chr18_29284350     ZGre    C    T        0      0        2 
  18  chr18_29284350     ZHar    C    T        0      0        2 
  18  chr18_29284350   Sample    C    T        0      0        2 
  18  chr18_29295323     AAsi    C    T        0      0        2 
  18  chr18_29295323     AKia    C    T        0      0        2 
  18  chr18_29295323     AOna    C    T        0      0        2 
  18  chr18_29295323     ASom    C    T        0      0        2 
  18  chr18_29295323     HCab    C    T      0.5      1        2 
  18  chr18_29295323     HPrz    C    T        0      0        2 
  18  chr18_29295323     ZBoe    C    T        0      0        2 
  18  chr18_29295323     ZGre    C    T        0      0        2 
  18  chr18_29295323     ZHar    C    T        0      0        2 
  18  chr18_29295323   Sample    C    T        0      0        2 
  18  chr18_29301658     AAsi    C    T        0      0        2 
  18  chr18_29301658     AKia    C    T        1      2        2 
  18  chr18_29301658     AOna    C    T        0      0        2 
  18  chr18_29301658     ASom    C    T        0      0        2 
  18  chr18_29301658     HCab    C    T        0      0        2 
  18  chr18_29301658     HPrz    C    T        0      0        2 
  18  chr18_29301658     ZBoe    C    T        0      0        2 
  18  chr18_29301658     ZGre    C    T        0      0        2 
  18  chr18_29301658     ZHar    C    T        0      0        2 
  18  chr18_29301658   Sample    C    T        0      0        2 
  18  chr18_29301949     AAsi    C    T        0      0        2 
  18  chr18_29301949     AKia    C    T      0.5      1        2 
  18  chr18_29301949     AOna    C    T        0      0        2 
  18  chr18_29301949     ASom    C    T        0      0        2 
  18  chr18_29301949     HCab    C    T        0      0        2 
  18  chr18_29301949     HPrz    C    T        0      0        2 
  18  chr18_29301949     ZBoe    C    T        0      0        2 
  18  chr18_29301949     ZGre    C    T        0      0        2 
  18  chr18_29301949     ZHar    C    T        0      0        2 
  18  chr18_29301949   Sample    C    T        0      0        2 
  18  chr18_29306974     AAsi    T    A        0      0        2 
  18  chr18_29306974     AKia    T    A        0      0        2 
  18  chr18_29306974     AOna    T    A        0      0        2 
  18  chr18_29306974     ASom    T    A        0      0        2 
  18  chr18_29306974     HCab    T    A        1      2        2 
  18  chr18_29306974     HPrz    T    A        1      2        2 
  18  chr18_29306974     ZBoe    T    A        0      0        2 
  18  chr18_29306974     ZGre    T    A        0      0        2 
  18  chr18_29306974     ZHar    T    A        0      0        2 
  18  chr18_29306974   Sample    T    A        0      0        2 
  18  chr18_29307060     AAsi    T    C        0      0        2 
  18  chr18_29307060     AKia    T    C        0      0        2 
  18  chr18_29307060     AOna    T    C        0      0        2 
  18  chr18_29307060     ASom    T    C        0      0        2 
  18  chr18_29307060     HCab    T    C      0.5      1        2 
  18  chr18_29307060     HPrz    T    C        0      0        2 
  18  chr18_29307060     ZBoe    T    C        0      0        2 
  18  chr18_29307060     ZGre    T    C        0      0        2 
  18  chr18_29307060     ZHar    T    C        0      0        2 
  18  chr18_29307060   Sample    T    C        0      0        2 
  18  chr18_29309445     AAsi    A    G        0      0        2 
  18  chr18_29309445     AKia    A    G        0      0        2 
  18  chr18_29309445     AOna    A    G        0      0        2 
  18  chr18_29309445     ASom    A    G        0      0        2 
  18  chr18_29309445     HCab    A    G        1      2        2 
  18  chr18_29309445     HPrz    A    G        1      2        2 
  18  chr18_29309445     ZBoe    A    G        0      0        2 
  18  chr18_29309445     ZGre    A    G        0      0        2 
  18  chr18_29309445     ZHar    A    G        0      0        2 
  18  chr18_29309445   Sample    A    G        0      0        2 
  18  chr18_29311966     AAsi    A    G        0      0        2 
  18  chr18_29311966     AKia    A    G        0      0        2 
  18  chr18_29311966     AOna    A    G        0      0        2 
  18  chr18_29311966     ASom    A    G        0      0        2 
  18  chr18_29311966     HCab    A    G        0      0        2 
  18  chr18_29311966     HPrz    A    G        0      0        2 
  18  chr18_29311966     ZBoe    A    G      0.5      1        2 
  18  chr18_29311966     ZGre    A    G        0      0        2 
  18  chr18_29311966     ZHar    A    G        0      0        2 
  18  chr18_29311966   Sample    A    G        0      0        2 
  18  chr18_29313641     AAsi    C    T        0      0        2 
  18  chr18_29313641     AKia    C    T        0      0        2 
  18  chr18_29313641     AOna    C    T        0      0        2 
  18  chr18_29313641     ASom    C    T        0      0        2 
  18  chr18_29313641     HCab    C    T        1      2        2 
  18  chr18_29313641     HPrz    C    T        1      2        2 
  18  chr18_29313641     ZBoe    C    T        0      0        2 
  18  chr18_29313641     ZGre    C    T        0      0        2 
  18  chr18_29313641     ZHar    C    T        0      0        2 
  18  chr18_29313641   Sample    C    T        0      0        2 
  18  chr18_29315856     AAsi    C    T        0      0        2 
  18  chr18_29315856     AKia    C    T        0      0        2 
  18  chr18_29315856     AOna    C    T        0      0        2 
  18  chr18_29315856     ASom    C    T        0      0        2 
  18  chr18_29315856     HCab    C    T        0      0        2 
  18  chr18_29315856     HPrz    C    T        0      0        2 
  18  chr18_29315856     ZBoe    C    T        0      0        2 
  18  chr18_29315856     ZGre    C    T      0.5      1        2 
  18  chr18_29315856     ZHar    C    T        0      0        2 
  18  chr18_29315856   Sample    C    T        0      0        2 
  18  chr18_29318819     AAsi    C    T        0      0        2 
  18  chr18_29318819     AKia    C    T        0      0        2 
  18  chr18_29318819     AOna    C    T        0      0        2 
  18  chr18_29318819     ASom    C    T        0      0        2 
  18  chr18_29318819     HCab    C    T        0      0        2 
  18  chr18_29318819     HPrz    C    T        0      0        2 
  18  chr18_29318819     ZBoe    C    T        0      0        2 
  18  chr18_29318819     ZGre    C    T      0.5      1        2 
  18  chr18_29318819     ZHar    C    T        0      0        2 
  18  chr18_29318819   Sample    C    T        0      0        2 
  18  chr18_29325581     AAsi    G    A        0      0        2 
  18  chr18_29325581     AKia    G    A        0      0        2 
  18  chr18_29325581     AOna    G    A        0      0        2 
  18  chr18_29325581     ASom    G    A        0      0        2 
  18  chr18_29325581     HCab    G    A        0      0        2 
  18  chr18_29325581     HPrz    G    A        0      0        2 
  18  chr18_29325581     ZBoe    G    A      0.5      1        2 
  18  chr18_29325581     ZGre    G    A        0      0        2 
  18  chr18_29325581     ZHar    G    A        0      0        2 
  18  chr18_29325581   Sample    G    A        0      0        2 
  18  chr18_29326879     AAsi    T    C        0      0        2 
  18  chr18_29326879     AKia    T    C        0      0        2 
  18  chr18_29326879     AOna    T    C        0      0        2 
  18  chr18_29326879     ASom    T    C        0      0        2 
  18  chr18_29326879     HCab    T    C        0      0        2 
  18  chr18_29326879     HPrz    T    C        0      0        2 
  18  chr18_29326879     ZBoe    T    C        0      0        2 
  18  chr18_29326879     ZGre    T    C        1      2        2 
  18  chr18_29326879     ZHar    T    C        0      0        2 
  18  chr18_29326879   Sample    T    C        0      0        2 
  18  chr18_29344694     AAsi    C    G        0      0        2 
  18  chr18_29344694     AKia    C    G        0      0        2 
  18  chr18_29344694     AOna    C    G        0      0        2 
  18  chr18_29344694     ASom    C    G        0      0        2 
  18  chr18_29344694     HCab    C    G        1      2        2 
  18  chr18_29344694     HPrz    C    G        1      2        2 
  18  chr18_29344694     ZBoe    C    G        0      0        2 
  18  chr18_29344694     ZGre    C    G        0      0        2 
  18  chr18_29344694     ZHar    C    G        0      0        2 
  18  chr18_29344694   Sample    C    G        0      0        2 
  18  chr18_29345675     AAsi    T    C        0      0        2 
  18  chr18_29345675     AKia    T    C        0      0        2 
  18  chr18_29345675     AOna    T    C        0      0        2 
  18  chr18_29345675     ASom    T    C        0      0        2 
  18  chr18_29345675     HCab    T    C        0      0        2 
  18  chr18_29345675     HPrz    T    C        0      0        2 
  18  chr18_29345675     ZBoe    T    C        1      2        2 
  18  chr18_29345675     ZGre    T    C        1      2        2 
  18  chr18_29345675     ZHar    T    C        0      0        2 
  18  chr18_29345675   Sample    T    C        0      0        2 
  18  chr18_29346015     AAsi    A    G        0      0        2 
  18  chr18_29346015     AKia    A    G        0      0        2 
  18  chr18_29346015     AOna    A    G        0      0        2 
  18  chr18_29346015     ASom    A    G        0      0        2 
  18  chr18_29346015     HCab    A    G        0      0        2 
  18  chr18_29346015     HPrz    A    G        0      0        2 
  18  chr18_29346015     ZBoe    A    G      0.5      1        2 
  18  chr18_29346015     ZGre    A    G        0      0        2 
  18  chr18_29346015     ZHar    A    G        0      0        2 
  18  chr18_29346015   Sample    A    G        0      0        2 
  18  chr18_29351370     AAsi    T    C        0      0        2 
  18  chr18_29351370     AKia    T    C        0      0        2 
  18  chr18_29351370     AOna    T    C        0      0        2 
  18  chr18_29351370     ASom    T    C        0      0        2 
  18  chr18_29351370     HCab    T    C        1      2        2 
  18  chr18_29351370     HPrz    T    C        1      2        2 
  18  chr18_29351370     ZBoe    T    C        0      0        2 
  18  chr18_29351370     ZGre    T    C        0      0        2 
  18  chr18_29351370     ZHar    T    C        0      0        2 
  18  chr18_29351370   Sample    T    C        0      0        2 
  18  chr18_29352773     AAsi    G    A      0.5      1        2 
  18  chr18_29352773     AKia    G    A        0      0        2 
  18  chr18_29352773     AOna    G    A        0      0        2 
  18  chr18_29352773     ASom    G    A      0.5      1        2 
  18  chr18_29352773     HCab    G    A        0      0        2 
  18  chr18_29352773     HPrz    G    A        0      0        2 
  18  chr18_29352773     ZBoe    G    A        0      0        2 
  18  chr18_29352773     ZGre    G    A        0      0        2 
  18  chr18_29352773     ZHar    G    A        0      0        2 
  18  chr18_29352773   Sample    G    A        0      0        2 
  18  chr18_29356625     AAsi    T    C        0      0        2 
  18  chr18_29356625     AKia    T    C        0      0        2 
  18  chr18_29356625     AOna    T    C        0      0        2 
  18  chr18_29356625     ASom    T    C        0      0        2 
  18  chr18_29356625     HCab    T    C        1      2        2 
  18  chr18_29356625     HPrz    T    C        1      2        2 
  18  chr18_29356625     ZBoe    T    C        0      0        2 
  18  chr18_29356625     ZGre    T    C        0      0        2 
  18  chr18_29356625     ZHar    T    C        0      0        2 
  18  chr18_29356625   Sample    T    C        0      0        2 
  18  chr18_29356946     AAsi    C    T        0      0        2 
  18  chr18_29356946     AKia    C    T        0      0        2 
  18  chr18_29356946     AOna    C    T        0      0        2 
  18  chr18_29356946     ASom    C    T        0      0        2 
  18  chr18_29356946     HCab    C    T      0.5      1        2 
  18  chr18_29356946     HPrz    C    T        0      0        2 
  18  chr18_29356946     ZBoe    C    T        0      0        2 
  18  chr18_29356946     ZGre    C    T        0      0        2 
  18  chr18_29356946     ZHar    C    T        0      0        2 
  18  chr18_29356946   Sample    C    T        0      0        2 
  18  chr18_29360395     AAsi    C    T        0      0        2 
  18  chr18_29360395     AKia    C    T      0.5      1        2 
  18  chr18_29360395     AOna    C    T        1      2        2 
  18  chr18_29360395     ASom    C    T        0      0        2 
  18  chr18_29360395     HCab    C    T        0      0        2 
  18  chr18_29360395     HPrz    C    T        0      0        2 
  18  chr18_29360395     ZBoe    C    T        0      0        2 
  18  chr18_29360395     ZGre    C    T        0      0        2 
  18  chr18_29360395     ZHar    C    T        0      0        2 
  18  chr18_29360395   Sample    C    T        0      0        2 
  18  chr18_29365740     AAsi    C    T        0      0        2 
  18  chr18_29365740     AKia    C    T        0      0        2 
  18  chr18_29365740     AOna    C    T        0      0        2 
  18  chr18_29365740     ASom    C    T        0      0        2 
  18  chr18_29365740     HCab    C    T        0      0        2 
  18  chr18_29365740     HPrz    C    T        0      0        2 
  18  chr18_29365740     ZBoe    C    T        0      0        2 
  18  chr18_29365740     ZGre    C    T      0.5      1        2 
  18  chr18_29365740     ZHar    C    T        0      0        2 
  18  chr18_29365740   Sample    C    T        0      0        2 
  18  chr18_29368777     AAsi    A    C      0.5      1        2 
  18  chr18_29368777     AKia    A    C        0      0        2 
  18  chr18_29368777     AOna    A    C        0      0        2 
  18  chr18_29368777     ASom    A    C        0      0        2 
  18  chr18_29368777     HCab    A    C        0      0        2 
  18  chr18_29368777     HPrz    A    C        0      0        2 
  18  chr18_29368777     ZBoe    A    C        0      0        2 
  18  chr18_29368777     ZGre    A    C        0      0        2 
  18  chr18_29368777     ZHar    A    C        0      0        2 
  18  chr18_29368777   Sample    A    C        1      2        2 
  18  chr18_29376054     AAsi    G    T        0      0        2 
  18  chr18_29376054     AKia    G    T        0      0        2 
  18  chr18_29376054     AOna    G    T        0      0        2 
  18  chr18_29376054     ASom    G    T        0      0        2 
  18  chr18_29376054     HCab    G    T        0      0        2 
  18  chr18_29376054     HPrz    G    T        0      0        2 
  18  chr18_29376054     ZBoe    G    T        0      0        2 
  18  chr18_29376054     ZGre    G    T        0      0        2 
  18  chr18_29376054     ZHar    G    T      0.5      1        2 
  18  chr18_29376054   Sample    G    T        0      0        2 
  18  chr18_29380609     AAsi    A    G        0      0        2 
  18  chr18_29380609     AKia    A    G        0      0        2 
  18  chr18_29380609     AOna    A    G        0      0        2 
  18  chr18_29380609     ASom    A    G        0      0        2 
  18  chr18_29380609     HCab    A    G        0      0        2 
  18  chr18_29380609     HPrz    A    G        0      0        2 
  18  chr18_29380609     ZBoe    A    G      0.5      1        2 
  18  chr18_29380609     ZGre    A    G        0      0        2 
  18  chr18_29380609     ZHar    A    G        0      0        2 
  18  chr18_29380609   Sample    A    G        0      0        2 
  18  chr18_29393752     AAsi    T    C        0      0        2 
  18  chr18_29393752     AKia    T    C        0      0        2 
  18  chr18_29393752     AOna    T    C        0      0        2 
  18  chr18_29393752     ASom    T    C      0.5      1        2 
  18  chr18_29393752     HCab    T    C        0      0        2 
  18  chr18_29393752     HPrz    T    C        0      0        2 
  18  chr18_29393752     ZBoe    T    C        0      0        2 
  18  chr18_29393752     ZGre    T    C        0      0        2 
  18  chr18_29393752     ZHar    T    C        0      0        2 
  18  chr18_29393752   Sample    T    C        0      0        2 
  18  chr18_29395444     AAsi    A    T        0      0        2 
  18  chr18_29395444     AKia    A    T        0      0        2 
  18  chr18_29395444     AOna    A    T        0      0        2 
  18  chr18_29395444     ASom    A    T        0      0        2 
  18  chr18_29395444     HCab    A    T        1      2        2 
  18  chr18_29395444     HPrz    A    T        1      2        2 
  18  chr18_29395444     ZBoe    A    T        0      0        2 
  18  chr18_29395444     ZGre    A    T        0      0        2 
  18  chr18_29395444     ZHar    A    T        0      0        2 
  18  chr18_29395444   Sample    A    T        0      0        2 
  18  chr18_29399212     AAsi    A    T        0      0        2 
  18  chr18_29399212     AKia    A    T        0      0        2 
  18  chr18_29399212     AOna    A    T        0      0        2 
  18  chr18_29399212     ASom    A    T        0      0        2 
  18  chr18_29399212     HCab    A    T        0      0        2 
  18  chr18_29399212     HPrz    A    T      0.5      1        2 
  18  chr18_29399212     ZBoe    A    T        0      0        2 
  18  chr18_29399212     ZGre    A    T        0      0        2 
  18  chr18_29399212     ZHar    A    T        0      0        2 
  18  chr18_29399212   Sample    A    T        0      0        2 
  18  chr18_29399789     AAsi    C    A        0      0        2 
  18  chr18_29399789     AKia    C    A        0      0        2 
  18  chr18_29399789     AOna    C    A        0      0        2 
  18  chr18_29399789     ASom    C    A        0      0        2 
  18  chr18_29399789     HCab    C    A        1      2        2 
  18  chr18_29399789     HPrz    C    A        1      2        2 
  18  chr18_29399789     ZBoe    C    A        0      0        2 
  18  chr18_29399789     ZGre    C    A        0      0        2 
  18  chr18_29399789     ZHar    C    A        0      0        2 
  18  chr18_29399789   Sample    C    A        0      0        2 
  18  chr18_29404133     AAsi    C    T        0      0        2 
  18  chr18_29404133     AKia    C    T        0      0        2 
  18  chr18_29404133     AOna    C    T        0      0        2 
  18  chr18_29404133     ASom    C    T        0      0        2 
  18  chr18_29404133     HCab    C    T        1      2        2 
  18  chr18_29404133     HPrz    C    T        1      2        2 
  18  chr18_29404133     ZBoe    C    T        0      0        2 
  18  chr18_29404133     ZGre    C    T        0      0        2 
  18  chr18_29404133     ZHar    C    T        0      0        2 
  18  chr18_29404133   Sample    C    T        0      0        2 
  18  chr18_29407440     AAsi    T    C        1      2        2 
  18  chr18_29407440     AKia    T    C        0      0        2 
  18  chr18_29407440     AOna    T    C        0      0        2 
  18  chr18_29407440     ASom    T    C        0      0        2 
  18  chr18_29407440     HCab    T    C        0      0        2 
  18  chr18_29407440     HPrz    T    C        0      0        2 
  18  chr18_29407440     ZBoe    T    C        0      0        2 
  18  chr18_29407440     ZGre    T    C        0      0        2 
  18  chr18_29407440     ZHar    T    C        0      0        2 
  18  chr18_29407440   Sample    T    C        1      2        2 
  18  chr18_29417878     AAsi    A    G        0      0        2 
  18  chr18_29417878     AKia    A    G        1      2        2 
  18  chr18_29417878     AOna    A    G      0.5      1        2 
  18  chr18_29417878     ASom    A    G        0      0        2 
  18  chr18_29417878     HCab    A    G        0      0        2 
  18  chr18_29417878     HPrz    A    G      0.5      1        2 
  18  chr18_29417878     ZBoe    A    G        0      0        2 
  18  chr18_29417878     ZGre    A    G        0      0        2 
  18  chr18_29417878     ZHar    A    G        0      0        2 
  18  chr18_29417878   Sample    A    G        0      0        2 
  18  chr18_29418817     AAsi    T    C        0      0        2 
  18  chr18_29418817     AKia    T    C        1      2        2 
  18  chr18_29418817     AOna    T    C      0.5      1        2 
  18  chr18_29418817     ASom    T    C        0      0        2 
  18  chr18_29418817     HCab    T    C        0      0        2 
  18  chr18_29418817     HPrz    T    C        0      0        2 
  18  chr18_29418817     ZBoe    T    C        0      0        2 
  18  chr18_29418817     ZGre    T    C        0      0        2 
  18  chr18_29418817     ZHar    T    C        0      0        2 
  18  chr18_29418817   Sample    T    C        0      0        2 
  18  chr18_29424177     AAsi    T    C        0      0        2 
  18  chr18_29424177     AKia    T    C        0      0        2 
  18  chr18_29424177     AOna    T    C        0      0        2 
  18  chr18_29424177     ASom    T    C        0      0        2 
  18  chr18_29424177     HCab    T    C        0      0        2 
  18  chr18_29424177     HPrz    T    C        0      0        2 
  18  chr18_29424177     ZBoe    T    C        1      2        2 
  18  chr18_29424177     ZGre    T    C        0      0        2 
  18  chr18_29424177     ZHar    T    C        0      0        2 
  18  chr18_29424177   Sample    T    C        0      0        2 
  18  chr18_29427141     AAsi    C    T        0      0        2 
  18  chr18_29427141     AKia    C    T        0      0        2 
  18  chr18_29427141     AOna    C    T        0      0        2 
  18  chr18_29427141     ASom    C    T        0      0        2 
  18  chr18_29427141     HCab    C    T        0      0        2 
  18  chr18_29427141     HPrz    C    T        0      0        2 
  18  chr18_29427141     ZBoe    C    T      0.5      1        2 
  18  chr18_29427141     ZGre    C    T        0      0        2 
  18  chr18_29427141     ZHar    C    T        0      0        2 
  18  chr18_29427141   Sample    C    T        0      0        2 
  18  chr18_29428796     AAsi    A    G        0      0        2 
  18  chr18_29428796     AKia    A    G        0      0        2 
  18  chr18_29428796     AOna    A    G        0      0        2 
  18  chr18_29428796     ASom    A    G        0      0        2 
  18  chr18_29428796     HCab    A    G        0      0        2 
  18  chr18_29428796     HPrz    A    G        0      0        2 
  18  chr18_29428796     ZBoe    A    G      0.5      1        2 
  18  chr18_29428796     ZGre    A    G        0      0        2 
  18  chr18_29428796     ZHar    A    G        0      0        2 
  18  chr18_29428796   Sample    A    G        0      0        2 
  18  chr18_29445937     AAsi    T    A        0      0        2 
  18  chr18_29445937     AKia    T    A        0      0        2 
  18  chr18_29445937     AOna    T    A        0      0        2 
  18  chr18_29445937     ASom    T    A        0      0        2 
  18  chr18_29445937     HCab    T    A        0      0        2 
  18  chr18_29445937     HPrz    T    A        0      0        2 
  18  chr18_29445937     ZBoe    T    A      0.5      1        2 
  18  chr18_29445937     ZGre    T    A        0      0        2 
  18  chr18_29445937     ZHar    T    A        0      0        2 
  18  chr18_29445937   Sample    T    A        0      0        2 
  18  chr18_29456094     AAsi    T    C        0      0        2 
  18  chr18_29456094     AKia    T    C      0.5      1        2 
  18  chr18_29456094     AOna    T    C      0.5      1        2 
  18  chr18_29456094     ASom    T    C        0      0        2 
  18  chr18_29456094     HCab    T    C        1      2        2 
  18  chr18_29456094     HPrz    T    C        1      2        2 
  18  chr18_29456094     ZBoe    T    C        0      0        2 
  18  chr18_29456094     ZGre    T    C        0      0        2 
  18  chr18_29456094     ZHar    T    C        0      0        2 
  18  chr18_29456094   Sample    T    C        0      0        2 
  18  chr18_29459105     AAsi    C    A        0      0        2 
  18  chr18_29459105     AKia    C    A        0      0        2 
  18  chr18_29459105     AOna    C    A        0      0        2 
  18  chr18_29459105     ASom    C    A        0      0        2 
  18  chr18_29459105     HCab    C    A        0      0        2 
  18  chr18_29459105     HPrz    C    A        1      2        2 
  18  chr18_29459105     ZBoe    C    A        0      0        2 
  18  chr18_29459105     ZGre    C    A        0      0        2 
  18  chr18_29459105     ZHar    C    A        0      0        2 
  18  chr18_29459105   Sample    C    A        0      0        2 
  18  chr18_29460490     AAsi    C    T        0      0        2 
  18  chr18_29460490     AKia    C    T        0      0        2 
  18  chr18_29460490     AOna    C    T        0      0        2 
  18  chr18_29460490     ASom    C    T        0      0        2 
  18  chr18_29460490     HCab    C    T      0.5      1        2 
  18  chr18_29460490     HPrz    C    T        1      2        2 
  18  chr18_29460490     ZBoe    C    T        0      0        2 
  18  chr18_29460490     ZGre    C    T        0      0        2 
  18  chr18_29460490     ZHar    C    T        0      0        2 
  18  chr18_29460490   Sample    C    T        0      0        2 
  18  chr18_29465379     AAsi    C    T        1      2        2 
  18  chr18_29465379     AKia    C    T        0      0        2 
  18  chr18_29465379     AOna    C    T        0      0        2 
  18  chr18_29465379     ASom    C    T        1      2        2 
  18  chr18_29465379     HCab    C    T        0      0        2 
  18  chr18_29465379     HPrz    C    T        0      0        2 
  18  chr18_29465379     ZBoe    C    T        0      0        2 
  18  chr18_29465379     ZGre    C    T        0      0        2 
  18  chr18_29465379     ZHar    C    T        0      0        2 
  18  chr18_29465379   Sample    C    T        1      2        2 
  18  chr18_29469338     AAsi    G    A        0      0        2 
  18  chr18_29469338     AKia    G    A        0      0        2 
  18  chr18_29469338     AOna    G    A        0      0        2 
  18  chr18_29469338     ASom    G    A        0      0        2 
  18  chr18_29469338     HCab    G    A        0      0        2 
  18  chr18_29469338     HPrz    G    A        0      0        2 
  18  chr18_29469338     ZBoe    G    A      0.5      1        2 
  18  chr18_29469338     ZGre    G    A        0      0        2 
  18  chr18_29469338     ZHar    G    A        0      0        2 
  18  chr18_29469338   Sample    G    A        0      0        2 
  18  chr18_29479225     AAsi    C    T        0      0        2 
  18  chr18_29479225     AKia    C    T        0      0        2 
  18  chr18_29479225     AOna    C    T        0      0        2 
  18  chr18_29479225     ASom    C    T        0      0        2 
  18  chr18_29479225     HCab    C    T        0      0        2 
  18  chr18_29479225     HPrz    C    T      0.5      1        2 
  18  chr18_29479225     ZBoe    C    T        0      0        2 
  18  chr18_29479225     ZGre    C    T        0      0        2 
  18  chr18_29479225     ZHar    C    T        0      0        2 
  18  chr18_29479225   Sample    C    T        0      0        2 
  18  chr18_29481835     AAsi    C    T        0      0        2 
  18  chr18_29481835     AKia    C    T        0      0        2 
  18  chr18_29481835     AOna    C    T        0      0        2 
  18  chr18_29481835     ASom    C    T        0      0        2 
  18  chr18_29481835     HCab    C    T        1      2        2 
  18  chr18_29481835     HPrz    C    T        1      2        2 
  18  chr18_29481835     ZBoe    C    T        0      0        2 
  18  chr18_29481835     ZGre    C    T        0      0        2 
  18  chr18_29481835     ZHar    C    T        0      0        2 
  18  chr18_29481835   Sample    C    T        0      0        2 
  18  chr18_29483209     AAsi    A    G        0      0        2 
  18  chr18_29483209     AKia    A    G        0      0        2 
  18  chr18_29483209     AOna    A    G      0.5      1        2 
  18  chr18_29483209     ASom    A    G        0      0        2 
  18  chr18_29483209     HCab    A    G        0      0        2 
  18  chr18_29483209     HPrz    A    G        0      0        2 
  18  chr18_29483209     ZBoe    A    G        0      0        2 
  18  chr18_29483209     ZGre    A    G        0      0        2 
  18  chr18_29483209     ZHar    A    G        0      0        2 
  18  chr18_29483209   Sample    A    G        0      0        2 
  18  chr18_29487593     AAsi    C    T        0      0        2 
  18  chr18_29487593     AKia    C    T        0      0        2 
  18  chr18_29487593     AOna    C    T        0      0        2 
  18  chr18_29487593     ASom    C    T        0      0        2 
  18  chr18_29487593     HCab    C    T        1      2        2 
  18  chr18_29487593     HPrz    C    T        1      2        2 
  18  chr18_29487593     ZBoe    C    T        0      0        2 
  18  chr18_29487593     ZGre    C    T        0      0        2 
  18  chr18_29487593     ZHar    C    T        0      0        2 
  18  chr18_29487593   Sample    C    T        0      0        2 
  18  chr18_29499101     AAsi    T    C        0      0        2 
  18  chr18_29499101     AKia    T    C        1      2        2 
  18  chr18_29499101     AOna    T    C        0      0        2 
  18  chr18_29499101     ASom    T    C        0      0        2 
  18  chr18_29499101     HCab    T    C        0      0        2 
  18  chr18_29499101     HPrz    T    C        0      0        2 
  18  chr18_29499101     ZBoe    T    C        0      0        2 
  18  chr18_29499101     ZGre    T    C        0      0        2 
  18  chr18_29499101     ZHar    T    C        0      0        2 
  18  chr18_29499101   Sample    T    C        0      0        2 
  18  chr18_29512239     AAsi    T    C        0      0        2 
  18  chr18_29512239     AKia    T    C      0.5      1        2 
  18  chr18_29512239     AOna    T    C        0      0        2 
  18  chr18_29512239     ASom    T    C        0      0        2 
  18  chr18_29512239     HCab    T    C        0      0        2 
  18  chr18_29512239     HPrz    T    C        0      0        2 
  18  chr18_29512239     ZBoe    T    C        0      0        2 
  18  chr18_29512239     ZGre    T    C        0      0        2 
  18  chr18_29512239     ZHar    T    C        0      0        2 
  18  chr18_29512239   Sample    T    C        0      0        2 
  18  chr18_29513829     AAsi    A    G        0      0        2 
  18  chr18_29513829     AKia    A    G        0      0        2 
  18  chr18_29513829     AOna    A    G        0      0        2 
  18  chr18_29513829     ASom    A    G        0      0        2 
  18  chr18_29513829     HCab    A    G      0.5      1        2 
  18  chr18_29513829     HPrz    A    G        1      2        2 
  18  chr18_29513829     ZBoe    A    G        0      0        2 
  18  chr18_29513829     ZGre    A    G        0      0        2 
  18  chr18_29513829     ZHar    A    G        0      0        2 
  18  chr18_29513829   Sample    A    G        0      0        2 
  18  chr18_29518204     AAsi    C    T        0      0        2 
  18  chr18_29518204     AKia    C    T        0      0        2 
  18  chr18_29518204     AOna    C    T      0.5      1        2 
  18  chr18_29518204     ASom    C    T        0      0        2 
  18  chr18_29518204     HCab    C    T        0      0        2 
  18  chr18_29518204     HPrz    C    T        0      0        2 
  18  chr18_29518204     ZBoe    C    T        0      0        2 
  18  chr18_29518204     ZGre    C    T        0      0        2 
  18  chr18_29518204     ZHar    C    T        0      0        2 
  18  chr18_29518204   Sample    C    T        0      0        2 
  18  chr18_29523013     AAsi    A    G        0      0        2 
  18  chr18_29523013     AKia    A    G        0      0        2 
  18  chr18_29523013     AOna    A    G        0      0        2 
  18  chr18_29523013     ASom    A    G        0      0        2 
  18  chr18_29523013     HCab    A    G        0      0        2 
  18  chr18_29523013     HPrz    A    G        0      0        2 
  18  chr18_29523013     ZBoe    A    G        0      0        2 
  18  chr18_29523013     ZGre    A    G        1      2        2 
  18  chr18_29523013     ZHar    A    G        0      0        2 
  18  chr18_29523013   Sample    A    G        0      0        2 
  18  chr18_29523539     AAsi    A    G        0      0        2 
  18  chr18_29523539     AKia    A    G      0.5      1        2 
  18  chr18_29523539     AOna    A    G        1      2        2 
  18  chr18_29523539     ASom    A    G        0      0        2 
  18  chr18_29523539     HCab    A    G        1      2        2 
  18  chr18_29523539     HPrz    A    G        1      2        2 
  18  chr18_29523539     ZBoe    A    G        0      0        2 
  18  chr18_29523539     ZGre    A    G        0      0        2 
  18  chr18_29523539     ZHar    A    G        0      0        2 
  18  chr18_29523539   Sample    A    G        0      0        2 
  18  chr18_29525983     AAsi    C    T        0      0        2 
  18  chr18_29525983     AKia    C    T        0      0        2 
  18  chr18_29525983     AOna    C    T        0      0        2 
  18  chr18_29525983     ASom    C    T        0      0        2 
  18  chr18_29525983     HCab    C    T        0      0        2 
  18  chr18_29525983     HPrz    C    T        0      0        2 
  18  chr18_29525983     ZBoe    C    T      0.5      1        2 
  18  chr18_29525983     ZGre    C    T        0      0        2 
  18  chr18_29525983     ZHar    C    T        0      0        2 
  18  chr18_29525983   Sample    C    T        0      0        2 
  18  chr18_29528953     AAsi    G    T        0      0        2 
  18  chr18_29528953     AKia    G    T        0      0        2 
  18  chr18_29528953     AOna    G    T        0      0        2 
  18  chr18_29528953     ASom    G    T        0      0        2 
  18  chr18_29528953     HCab    G    T      0.5      1        2 
  18  chr18_29528953     HPrz    G    T        0      0        2 
  18  chr18_29528953     ZBoe    G    T        0      0        2 
  18  chr18_29528953     ZGre    G    T        0      0        2 
  18  chr18_29528953     ZHar    G    T        0      0        2 
  18  chr18_29528953   Sample    G    T        0      0        2 
  18  chr18_29531099     AAsi    T    A        0      0        2 
  18  chr18_29531099     AKia    T    A        0      0        2 
  18  chr18_29531099     AOna    T    A        0      0        2 
  18  chr18_29531099     ASom    T    A        0      0        2 
  18  chr18_29531099     HCab    T    A        0      0        2 
  18  chr18_29531099     HPrz    T    A      0.5      1        2 
  18  chr18_29531099     ZBoe    T    A        0      0        2 
  18  chr18_29531099     ZGre    T    A        0      0        2 
  18  chr18_29531099     ZHar    T    A        0      0        2 
  18  chr18_29531099   Sample    T    A        0      0        2 
  18  chr18_29534030     AAsi    C    T        0      0        2 
  18  chr18_29534030     AKia    C    T        0      0        2 
  18  chr18_29534030     AOna    C    T        0      0        2 
  18  chr18_29534030     ASom    C    T        0      0        2 
  18  chr18_29534030     HCab    C    T        0      0        2 
  18  chr18_29534030     HPrz    C    T        0      0        2 
  18  chr18_29534030     ZBoe    C    T        0      0        2 
  18  chr18_29534030     ZGre    C    T        0      0        2 
  18  chr18_29534030     ZHar    C    T      0.5      1        2 
  18  chr18_29534030   Sample    C    T        0      0        2 
  18  chr18_29541738     AAsi    C    A        0      0        2 
  18  chr18_29541738     AKia    C    A        0      0        2 
  18  chr18_29541738     AOna    C    A      0.5      1        2 
  18  chr18_29541738     ASom    C    A        0      0        2 
  18  chr18_29541738     HCab    C    A        0      0        2 
  18  chr18_29541738     HPrz    C    A        0      0        2 
  18  chr18_29541738     ZBoe    C    A        0      0        2 
  18  chr18_29541738     ZGre    C    A        0      0        2 
  18  chr18_29541738     ZHar    C    A        0      0        2 
  18  chr18_29541738   Sample    C    A        0      0        2 
  18  chr18_29543645     AAsi    G    C        1      2        2 
  18  chr18_29543645     AKia    G    C        1      2        2 
  18  chr18_29543645     AOna    G    C        0      0        2 
  18  chr18_29543645     ASom    G    C        1      2        2 
  18  chr18_29543645     HCab    G    C        0      0        2 
  18  chr18_29543645     HPrz    G    C        0      0        2 
  18  chr18_29543645     ZBoe    G    C        0      0        2 
  18  chr18_29543645     ZGre    G    C        0      0        2 
  18  chr18_29543645     ZHar    G    C        0      0        2 
  18  chr18_29543645   Sample    G    C        1      2        2 
  18  chr18_29543945     AAsi    A    G        0      0        2 
  18  chr18_29543945     AKia    A    G        0      0        2 
  18  chr18_29543945     AOna    A    G        0      0        2 
  18  chr18_29543945     ASom    A    G      0.5      1        2 
  18  chr18_29543945     HCab    A    G        0      0        2 
  18  chr18_29543945     HPrz    A    G        0      0        2 
  18  chr18_29543945     ZBoe    A    G        0      0        2 
  18  chr18_29543945     ZGre    A    G        0      0        2 
  18  chr18_29543945     ZHar    A    G        0      0        2 
  18  chr18_29543945   Sample    A    G        0      0        2 
  18  chr18_29550577     AAsi    C    T        0      0        2 
  18  chr18_29550577     AKia    C    T        0      0        2 
  18  chr18_29550577     AOna    C    T        0      0        2 
  18  chr18_29550577     ASom    C    T        0      0        2 
  18  chr18_29550577     HCab    C    T        0      0        2 
  18  chr18_29550577     HPrz    C    T        0      0        2 
  18  chr18_29550577     ZBoe    C    T        0      0        2 
  18  chr18_29550577     ZGre    C    T        0      0        2 
  18  chr18_29550577     ZHar    C    T        1      2        2 
  18  chr18_29550577   Sample    C    T        0      0        2 
  18  chr18_29552555     AAsi    G    T        0      0        2 
  18  chr18_29552555     AKia    G    T        0      0        2 
  18  chr18_29552555     AOna    G    T      0.5      1        2 
  18  chr18_29552555     ASom    G    T        0      0        2 
  18  chr18_29552555     HCab    G    T        0      0        2 
  18  chr18_29552555     HPrz    G    T        0      0        2 
  18  chr18_29552555     ZBoe    G    T        0      0        2 
  18  chr18_29552555     ZGre    G    T        0      0        2 
  18  chr18_29552555     ZHar    G    T        0      0        2 
  18  chr18_29552555   Sample    G    T        0      0        2 
  18  chr18_29554669     AAsi    T    C        0      0        2 
  18  chr18_29554669     AKia    T    C        0      0        2 
  18  chr18_29554669     AOna    T    C        0      0        2 
  18  chr18_29554669     ASom    T    C        0      0        2 
  18  chr18_29554669     HCab    T    C        0      0        2 
  18  chr18_29554669     HPrz    T    C        0      0        2 
  18  chr18_29554669     ZBoe    T    C        0      0        2 
  18  chr18_29554669     ZGre    T    C        0      0        2 
  18  chr18_29554669     ZHar    T    C      0.5      1        2 
  18  chr18_29554669   Sample    T    C        0      0        2 
  18  chr18_29564539     AAsi    C    A        0      0        2 
  18  chr18_29564539     AKia    C    A        0      0        2 
  18  chr18_29564539     AOna    C    A        0      0        2 
  18  chr18_29564539     ASom    C    A        0      0        2 
  18  chr18_29564539     HCab    C    A        1      2        2 
  18  chr18_29564539     HPrz    C    A        1      2        2 
  18  chr18_29564539     ZBoe    C    A        0      0        2 
  18  chr18_29564539     ZGre    C    A        0      0        2 
  18  chr18_29564539     ZHar    C    A        0      0        2 
  18  chr18_29564539   Sample    C    A        0      0        2 
  18  chr18_29574513     AAsi    C    G        0      0        2 
  18  chr18_29574513     AKia    C    G        0      0        2 
  18  chr18_29574513     AOna    C    G        0      0        2 
  18  chr18_29574513     ASom    C    G        0      0        2 
  18  chr18_29574513     HCab    C    G        0      0        2 
  18  chr18_29574513     HPrz    C    G        0      0        2 
  18  chr18_29574513     ZBoe    C    G        0      0        2 
  18  chr18_29574513     ZGre    C    G      0.5      1        2 
  18  chr18_29574513     ZHar    C    G        0      0        2 
  18  chr18_29574513   Sample    C    G        0      0        2 
  18  chr18_29577676     AAsi    A    T        0      0        2 
  18  chr18_29577676     AKia    A    T        0      0        2 
  18  chr18_29577676     AOna    A    T        0      0        2 
  18  chr18_29577676     ASom    A    T        0      0        2 
  18  chr18_29577676     HCab    A    T        0      0        2 
  18  chr18_29577676     HPrz    A    T        0      0        2 
  18  chr18_29577676     ZBoe    A    T        0      0        2 
  18  chr18_29577676     ZGre    A    T        1      2        2 
  18  chr18_29577676     ZHar    A    T        0      0        2 
  18  chr18_29577676   Sample    A    T        0      0        2 
  18  chr18_29581901     AAsi    C    T        0      0        2 
  18  chr18_29581901     AKia    C    T        0      0        2 
  18  chr18_29581901     AOna    C    T        0      0        2 
  18  chr18_29581901     ASom    C    T        0      0        2 
  18  chr18_29581901     HCab    C    T        1      2        2 
  18  chr18_29581901     HPrz    C    T        1      2        2 
  18  chr18_29581901     ZBoe    C    T        0      0        2 
  18  chr18_29581901     ZGre    C    T        0      0        2 
  18  chr18_29581901     ZHar    C    T        0      0        2 
  18  chr18_29581901   Sample    C    T        0      0        2 
  18  chr18_29584094     AAsi    T    C        0      0        2 
  18  chr18_29584094     AKia    T    C        0      0        2 
  18  chr18_29584094     AOna    T    C        0      0        2 
  18  chr18_29584094     ASom    T    C        0      0        2 
  18  chr18_29584094     HCab    T    C        0      0        2 
  18  chr18_29584094     HPrz    T    C        0      0        2 
  18  chr18_29584094     ZBoe    T    C        0      0        2 
  18  chr18_29584094     ZGre    T    C        0      0        2 
  18  chr18_29584094     ZHar    T    C        1      2        2 
  18  chr18_29584094   Sample    T    C        0      0        2 
  18  chr18_29591920     AAsi    A    C        0      0        2 
  18  chr18_29591920     AKia    A    C        0      0        2 
  18  chr18_29591920     AOna    A    C        0      0        2 
  18  chr18_29591920     ASom    A    C        0      0        2 
  18  chr18_29591920     HCab    A    C        1      2        2 
  18  chr18_29591920     HPrz    A    C        1      2        2 
  18  chr18_29591920     ZBoe    A    C        0      0        2 
  18  chr18_29591920     ZGre    A    C        0      0        2 
  18  chr18_29591920     ZHar    A    C        0      0        2 
  18  chr18_29591920   Sample    A    C        0      0        2 
  18  chr18_29598705     AAsi    T    C        0      0        2 
  18  chr18_29598705     AKia    T    C        0      0        2 
  18  chr18_29598705     AOna    T    C        0      0        2 
  18  chr18_29598705     ASom    T    C        0      0        2 
  18  chr18_29598705     HCab    T    C        1      2        2 
  18  chr18_29598705     HPrz    T    C        1      2        2 
  18  chr18_29598705     ZBoe    T    C        0      0        2 
  18  chr18_29598705     ZGre    T    C        0      0        2 
  18  chr18_29598705     ZHar    T    C        0      0        2 
  18  chr18_29598705   Sample    T    C        0      0        2 
  18  chr18_29607711     AAsi    C    A        0      0        2 
  18  chr18_29607711     AKia    C    A        0      0        2 
  18  chr18_29607711     AOna    C    A        0      0        2 
  18  chr18_29607711     ASom    C    A        0      0        2 
  18  chr18_29607711     HCab    C    A        1      2        2 
  18  chr18_29607711     HPrz    C    A        1      2        2 
  18  chr18_29607711     ZBoe    C    A        0      0        2 
  18  chr18_29607711     ZGre    C    A        0      0        2 
  18  chr18_29607711     ZHar    C    A        0      0        2 
  18  chr18_29607711   Sample    C    A        0      0        2 
  18  chr18_29609836     AAsi    T    C        0      0        2 
  18  chr18_29609836     AKia    T    C        0      0        2 
  18  chr18_29609836     AOna    T    C        0      0        2 
  18  chr18_29609836     ASom    T    C        0      0        2 
  18  chr18_29609836     HCab    T    C      0.5      1        2 
  18  chr18_29609836     HPrz    T    C        0      0        2 
  18  chr18_29609836     ZBoe    T    C        0      0        2 
  18  chr18_29609836     ZGre    T    C        0      0        2 
  18  chr18_29609836     ZHar    T    C        0      0        2 
  18  chr18_29609836   Sample    T    C        0      0        2 
  18  chr18_29612214     AAsi    C    T        0      0        2 
  18  chr18_29612214     AKia    C    T        0      0        2 
  18  chr18_29612214     AOna    C    T        0      0        2 
  18  chr18_29612214     ASom    C    T        0      0        2 
  18  chr18_29612214     HCab    C    T        0      0        2 
  18  chr18_29612214     HPrz    C    T        0      0        2 
  18  chr18_29612214     ZBoe    C    T      0.5      1        2 
  18  chr18_29612214     ZGre    C    T        0      0        2 
  18  chr18_29612214     ZHar    C    T        0      0        2 
  18  chr18_29612214   Sample    C    T        0      0        2 
  18  chr18_29613633     AAsi    G    T        0      0        2 
  18  chr18_29613633     AKia    G    T        0      0        2 
  18  chr18_29613633     AOna    G    T        0      0        2 
  18  chr18_29613633     ASom    G    T        0      0        2 
  18  chr18_29613633     HCab    G    T        0      0        2 
  18  chr18_29613633     HPrz    G    T        0      0        2 
  18  chr18_29613633     ZBoe    G    T        1      2        2 
  18  chr18_29613633     ZGre    G    T        0      0        2 
  18  chr18_29613633     ZHar    G    T        0      0        2 
  18  chr18_29613633   Sample    G    T        0      0        2 
  18  chr18_29622556     AAsi    A    G        0      0        2 
  18  chr18_29622556     AKia    A    G        0      0        2 
  18  chr18_29622556     AOna    A    G        0      0        2 
  18  chr18_29622556     ASom    A    G        0      0        2 
  18  chr18_29622556     HCab    A    G        1      2        2 
  18  chr18_29622556     HPrz    A    G        1      2        2 
  18  chr18_29622556     ZBoe    A    G        0      0        2 
  18  chr18_29622556     ZGre    A    G        0      0        2 
  18  chr18_29622556     ZHar    A    G        0      0        2 
  18  chr18_29622556   Sample    A    G        0      0        2 
  18  chr18_29632878     AAsi    C    T        0      0        2 
  18  chr18_29632878     AKia    C    T        0      0        2 
  18  chr18_29632878     AOna    C    T        0      0        2 
  18  chr18_29632878     ASom    C    T        0      0        2 
  18  chr18_29632878     HCab    C    T        0      0        2 
  18  chr18_29632878     HPrz    C    T        0      0        2 
  18  chr18_29632878     ZBoe    C    T        0      0        2 
  18  chr18_29632878     ZGre    C    T        1      2        2 
  18  chr18_29632878     ZHar    C    T        0      0        2 
  18  chr18_29632878   Sample    C    T        0      0        2 
  18  chr18_29643647     AAsi    C    A        0      0        2 
  18  chr18_29643647     AKia    C    A        1      2        2 
  18  chr18_29643647     AOna    C    A      0.5      1        2 
  18  chr18_29643647     ASom    C    A        0      0        2 
  18  chr18_29643647     HCab    C    A        0      0        2 
  18  chr18_29643647     HPrz    C    A        0      0        2 
  18  chr18_29643647     ZBoe    C    A        0      0        2 
  18  chr18_29643647     ZGre    C    A        0      0        2 
  18  chr18_29643647     ZHar    C    A        0      0        2 
  18  chr18_29643647   Sample    C    A        0      0        2 
  18  chr18_29648400     AAsi    T    C        0      0        2 
  18  chr18_29648400     AKia    T    C        0      0        2 
  18  chr18_29648400     AOna    T    C        0      0        2 
  18  chr18_29648400     ASom    T    C        0      0        2 
  18  chr18_29648400     HCab    T    C        0      0        2 
  18  chr18_29648400     HPrz    T    C        0      0        2 
  18  chr18_29648400     ZBoe    T    C        0      0        2 
  18  chr18_29648400     ZGre    T    C        0      0        2 
  18  chr18_29648400     ZHar    T    C        1      2        2 
  18  chr18_29648400   Sample    T    C        0      0        2 
  18  chr18_29648849     AAsi    A    G        0      0        2 
  18  chr18_29648849     AKia    A    G        0      0        2 
  18  chr18_29648849     AOna    A    G        0      0        2 
  18  chr18_29648849     ASom    A    G        0      0        2 
  18  chr18_29648849     HCab    A    G        0      0        2 
  18  chr18_29648849     HPrz    A    G      0.5      1        2 
  18  chr18_29648849     ZBoe    A    G        0      0        2 
  18  chr18_29648849     ZGre    A    G        0      0        2 
  18  chr18_29648849     ZHar    A    G        0      0        2 
  18  chr18_29648849   Sample    A    G        0      0        2 
  18  chr18_29650945     AAsi    G    A        0      0        2 
  18  chr18_29650945     AKia    G    A        0      0        2 
  18  chr18_29650945     AOna    G    A        0      0        2 
  18  chr18_29650945     ASom    G    A        0      0        2 
  18  chr18_29650945     HCab    G    A        0      0        2 
  18  chr18_29650945     HPrz    G    A        0      0        2 
  18  chr18_29650945     ZBoe    G    A        1      2        2 
  18  chr18_29650945     ZGre    G    A        0      0        2 
  18  chr18_29650945     ZHar    G    A        0      0        2 
  18  chr18_29650945   Sample    G    A        0      0        2 
  18  chr18_29652813     AAsi    T    C        0      0        2 
  18  chr18_29652813     AKia    T    C        0      0        2 
  18  chr18_29652813     AOna    T    C        0      0        2 
  18  chr18_29652813     ASom    T    C        0      0        2 
  18  chr18_29652813     HCab    T    C        1      2        2 
  18  chr18_29652813     HPrz    T    C        1      2        2 
  18  chr18_29652813     ZBoe    T    C        0      0        2 
  18  chr18_29652813     ZGre    T    C        0      0        2 
  18  chr18_29652813     ZHar    T    C        0      0        2 
  18  chr18_29652813   Sample    T    C        0      0        2 
  18  chr18_29664837     AAsi    C    T        0      0        2 
  18  chr18_29664837     AKia    C    T        0      0        2 
  18  chr18_29664837     AOna    C    T        0      0        2 
  18  chr18_29664837     ASom    C    T        0      0        2 
  18  chr18_29664837     HCab    C    T        1      2        2 
  18  chr18_29664837     HPrz    C    T        1      2        2 
  18  chr18_29664837     ZBoe    C    T        0      0        2 
  18  chr18_29664837     ZGre    C    T        0      0        2 
  18  chr18_29664837     ZHar    C    T        0      0        2 
  18  chr18_29664837   Sample    C    T        0      0        2 
  18  chr18_29665389     AAsi    T    C        0      0        2 
  18  chr18_29665389     AKia    T    C        0      0        2 
  18  chr18_29665389     AOna    T    C      0.5      1        2 
  18  chr18_29665389     ASom    T    C        0      0        2 
  18  chr18_29665389     HCab    T    C        0      0        2 
  18  chr18_29665389     HPrz    T    C        0      0        2 
  18  chr18_29665389     ZBoe    T    C        0      0        2 
  18  chr18_29665389     ZGre    T    C        0      0        2 
  18  chr18_29665389     ZHar    T    C        0      0        2 
  18  chr18_29665389   Sample    T    C        0      0        2 
  18  chr18_29668258     AAsi    A    G        0      0        2 
  18  chr18_29668258     AKia    A    G        0      0        2 
  18  chr18_29668258     AOna    A    G      0.5      1        2 
  18  chr18_29668258     ASom    A    G        0      0        2 
  18  chr18_29668258     HCab    A    G        0      0        2 
  18  chr18_29668258     HPrz    A    G        0      0        2 
  18  chr18_29668258     ZBoe    A    G        0      0        2 
  18  chr18_29668258     ZGre    A    G        0      0        2 
  18  chr18_29668258     ZHar    A    G        0      0        2 
  18  chr18_29668258   Sample    A    G        0      0        2 
  18  chr18_29679206     AAsi    A    G        0      0        2 
  18  chr18_29679206     AKia    A    G        0      0        2 
  18  chr18_29679206     AOna    A    G      0.5      1        2 
  18  chr18_29679206     ASom    A    G        0      0        2 
  18  chr18_29679206     HCab    A    G        0      0        2 
  18  chr18_29679206     HPrz    A    G        0      0        2 
  18  chr18_29679206     ZBoe    A    G        0      0        2 
  18  chr18_29679206     ZGre    A    G        0      0        2 
  18  chr18_29679206     ZHar    A    G        0      0        2 
  18  chr18_29679206   Sample    A    G        0      0        2 
  18  chr18_29681072     AAsi    T    C        0      0        2 
  18  chr18_29681072     AKia    T    C        0      0        2 
  18  chr18_29681072     AOna    T    C        0      0        2 
  18  chr18_29681072     ASom    T    C        0      0        2 
  18  chr18_29681072     HCab    T    C        0      0        2 
  18  chr18_29681072     HPrz    T    C        0      0        2 
  18  chr18_29681072     ZBoe    T    C        0      0        2 
  18  chr18_29681072     ZGre    T    C        1      2        2 
  18  chr18_29681072     ZHar    T    C        0      0        2 
  18  chr18_29681072   Sample    T    C        0      0        2 
  18  chr18_29687810     AAsi    G    A      0.5      1        2 
  18  chr18_29687810     AKia    G    A        0      0        2 
  18  chr18_29687810     AOna    G    A        0      0        2 
  18  chr18_29687810     ASom    G    A        0      0        2 
  18  chr18_29687810     HCab    G    A        0      0        2 
  18  chr18_29687810     HPrz    G    A        0      0        2 
  18  chr18_29687810     ZBoe    G    A        0      0        2 
  18  chr18_29687810     ZGre    G    A        0      0        2 
  18  chr18_29687810     ZHar    G    A        0      0        2 
  18  chr18_29687810   Sample    G    A        0      0        2 
  18  chr18_29690584     AAsi    C    A      0.5      1        2 
  18  chr18_29690584     AKia    C    A        0      0        2 
  18  chr18_29690584     AOna    C    A        0      0        2 
  18  chr18_29690584     ASom    C    A        1      2        2 
  18  chr18_29690584     HCab    C    A        0      0        2 
  18  chr18_29690584     HPrz    C    A        0      0        2 
  18  chr18_29690584     ZBoe    C    A        0      0        2 
  18  chr18_29690584     ZGre    C    A        0      0        2 
  18  chr18_29690584     ZHar    C    A        0      0        2 
  18  chr18_29690584   Sample    C    A        0      0        2 
  18  chr18_29695800     AAsi    C    G        1      2        2 
  18  chr18_29695800     AKia    C    G        0      0        2 
  18  chr18_29695800     AOna    C    G        0      0        2 
  18  chr18_29695800     ASom    C    G        1      2        2 
  18  chr18_29695800     HCab    C    G        0      0        2 
  18  chr18_29695800     HPrz    C    G        0      0        2 
  18  chr18_29695800     ZBoe    C    G        0      0        2 
  18  chr18_29695800     ZGre    C    G        0      0        2 
  18  chr18_29695800     ZHar    C    G        0      0        2 
  18  chr18_29695800   Sample    C    G        1      2        2 
  18  chr18_29702702     AAsi    A    G        0      0        2 
  18  chr18_29702702     AKia    A    G        0      0        2 
  18  chr18_29702702     AOna    A    G        0      0        2 
  18  chr18_29702702     ASom    A    G        0      0        2 
  18  chr18_29702702     HCab    A    G        0      0        2 
  18  chr18_29702702     HPrz    A    G        0      0        2 
  18  chr18_29702702     ZBoe    A    G        0      0        2 
  18  chr18_29702702     ZGre    A    G        0      0        2 
  18  chr18_29702702     ZHar    A    G      0.5      1        2 
  18  chr18_29702702   Sample    A    G        0      0        2 
  18  chr18_29704022     AAsi    G    C        0      0        2 
  18  chr18_29704022     AKia    G    C        0      0        2 
  18  chr18_29704022     AOna    G    C        0      0        2 
  18  chr18_29704022     ASom    G    C        0      0        2 
  18  chr18_29704022     HCab    G    C        0      0        2 
  18  chr18_29704022     HPrz    G    C        0      0        2 
  18  chr18_29704022     ZBoe    G    C        0      0        2 
  18  chr18_29704022     ZGre    G    C        0      0        2 
  18  chr18_29704022     ZHar    G    C        1      2        2 
  18  chr18_29704022   Sample    G    C        0      0        2 
  18  chr18_29712662     AAsi    A    G        0      0        2 
  18  chr18_29712662     AKia    A    G        0      0        2 
  18  chr18_29712662     AOna    A    G        0      0        2 
  18  chr18_29712662     ASom    A    G        0      0        2 
  18  chr18_29712662     HCab    A    G        0      0        2 
  18  chr18_29712662     HPrz    A    G        0      0        2 
  18  chr18_29712662     ZBoe    A    G      0.5      1        2 
  18  chr18_29712662     ZGre    A    G        0      0        2 
  18  chr18_29712662     ZHar    A    G        0      0        2 
  18  chr18_29712662   Sample    A    G        0      0        2 
  18  chr18_29715302     AAsi    A    G        0      0        2 
  18  chr18_29715302     AKia    A    G        0      0        2 
  18  chr18_29715302     AOna    A    G        0      0        2 
  18  chr18_29715302     ASom    A    G        0      0        2 
  18  chr18_29715302     HCab    A    G        0      0        2 
  18  chr18_29715302     HPrz    A    G        0      0        2 
  18  chr18_29715302     ZBoe    A    G        0      0        2 
  18  chr18_29715302     ZGre    A    G        0      0        2 
  18  chr18_29715302     ZHar    A    G        1      2        2 
  18  chr18_29715302   Sample    A    G        0      0        2 
  18  chr18_29731966     AAsi    T    C        1      2        2 
  18  chr18_29731966     AKia    T    C        0      0        2 
  18  chr18_29731966     AOna    T    C        0      0        2 
  18  chr18_29731966     ASom    T    C      0.5      1        2 
  18  chr18_29731966     HCab    T    C        1      2        2 
  18  chr18_29731966     HPrz    T    C        1      2        2 
  18  chr18_29731966     ZBoe    T    C        0      0        2 
  18  chr18_29731966     ZGre    T    C        0      0        2 
  18  chr18_29731966     ZHar    T    C        0      0        2 
  18  chr18_29731966   Sample    T    C        1      2        2 
  18  chr18_29739548     AAsi    A    T        0      0        2 
  18  chr18_29739548     AKia    A    T        0      0        2 
  18  chr18_29739548     AOna    A    T        0      0        2 
  18  chr18_29739548     ASom    A    T        0      0        2 
  18  chr18_29739548     HCab    A    T        1      2        2 
  18  chr18_29739548     HPrz    A    T        1      2        2 
  18  chr18_29739548     ZBoe    A    T        0      0        2 
  18  chr18_29739548     ZGre    A    T        0      0        2 
  18  chr18_29739548     ZHar    A    T        0      0        2 
  18  chr18_29739548   Sample    A    T        0      0        2 
  18  chr18_29740833     AAsi    C    A        0      0        2 
  18  chr18_29740833     AKia    C    A        0      0        2 
  18  chr18_29740833     AOna    C    A      0.5      1        2 
  18  chr18_29740833     ASom    C    A        0      0        2 
  18  chr18_29740833     HCab    C    A        0      0        2 
  18  chr18_29740833     HPrz    C    A        0      0        2 
  18  chr18_29740833     ZBoe    C    A        0      0        2 
  18  chr18_29740833     ZGre    C    A        0      0        2 
  18  chr18_29740833     ZHar    C    A        0      0        2 
  18  chr18_29740833   Sample    C    A        0      0        2 
  18  chr18_29741994     AAsi    A    T        0      0        2 
  18  chr18_29741994     AKia    A    T        0      0        2 
  18  chr18_29741994     AOna    A    T      0.5      1        2 
  18  chr18_29741994     ASom    A    T        0      0        2 
  18  chr18_29741994     HCab    A    T        0      0        2 
  18  chr18_29741994     HPrz    A    T        0      0        2 
  18  chr18_29741994     ZBoe    A    T        0      0        2 
  18  chr18_29741994     ZGre    A    T        0      0        2 
  18  chr18_29741994     ZHar    A    T        0      0        2 
  18  chr18_29741994   Sample    A    T        0      0        2 
  18  chr18_29746507     AAsi    T    C        0      0        2 
  18  chr18_29746507     AKia    T    C        0      0        2 
  18  chr18_29746507     AOna    T    C        0      0        2 
  18  chr18_29746507     ASom    T    C        0      0        2 
  18  chr18_29746507     HCab    T    C        0      0        2 
  18  chr18_29746507     HPrz    T    C        0      0        2 
  18  chr18_29746507     ZBoe    T    C        0      0        2 
  18  chr18_29746507     ZGre    T    C      0.5      1        2 
  18  chr18_29746507     ZHar    T    C        0      0        2 
  18  chr18_29746507   Sample    T    C        0      0        2 
  18  chr18_29752612     AAsi    T    C        0      0        2 
  18  chr18_29752612     AKia    T    C        0      0        2 
  18  chr18_29752612     AOna    T    C        0      0        2 
  18  chr18_29752612     ASom    T    C        0      0        2 
  18  chr18_29752612     HCab    T    C        0      0        2 
  18  chr18_29752612     HPrz    T    C        0      0        2 
  18  chr18_29752612     ZBoe    T    C        0      0        2 
  18  chr18_29752612     ZGre    T    C      0.5      1        2 
  18  chr18_29752612     ZHar    T    C        0      0        2 
  18  chr18_29752612   Sample    T    C        0      0        2 
  18  chr18_29753768     AAsi    T    C      0.5      1        2 
  18  chr18_29753768     AKia    T    C        0      0        2 
  18  chr18_29753768     AOna    T    C        0      0        2 
  18  chr18_29753768     ASom    T    C        0      0        2 
  18  chr18_29753768     HCab    T    C        1      2        2 
  18  chr18_29753768     HPrz    T    C        1      2        2 
  18  chr18_29753768     ZBoe    T    C        0      0        2 
  18  chr18_29753768     ZGre    T    C        0      0        2 
  18  chr18_29753768     ZHar    T    C        0      0        2 
  18  chr18_29753768   Sample    T    C        0      0        2 
  18  chr18_29754927     AAsi    G    A        0      0        2 
  18  chr18_29754927     AKia    G    A      0.5      1        2 
  18  chr18_29754927     AOna    G    A        0      0        2 
  18  chr18_29754927     ASom    G    A        0      0        2 
  18  chr18_29754927     HCab    G    A        0      0        2 
  18  chr18_29754927     HPrz    G    A        0      0        2 
  18  chr18_29754927     ZBoe    G    A        0      0        2 
  18  chr18_29754927     ZGre    G    A        0      0        2 
  18  chr18_29754927     ZHar    G    A        0      0        2 
  18  chr18_29754927   Sample    G    A        0      0        2 
  18  chr18_29765877     AAsi    T    C        0      0        2 
  18  chr18_29765877     AKia    T    C        0      0        2 
  18  chr18_29765877     AOna    T    C        0      0        2 
  18  chr18_29765877     ASom    T    C        0      0        2 
  18  chr18_29765877     HCab    T    C        0      0        2 
  18  chr18_29765877     HPrz    T    C        0      0        2 
  18  chr18_29765877     ZBoe    T    C      0.5      1        2 
  18  chr18_29765877     ZGre    T    C        0      0        2 
  18  chr18_29765877     ZHar    T    C        0      0        2 
  18  chr18_29765877   Sample    T    C        0      0        2 
  18  chr18_29766971     AAsi    C    A        0      0        2 
  18  chr18_29766971     AKia    C    A        0      0        2 
  18  chr18_29766971     AOna    C    A        0      0        2 
  18  chr18_29766971     ASom    C    A        0      0        2 
  18  chr18_29766971     HCab    C    A        0      0        2 
  18  chr18_29766971     HPrz    C    A      0.5      1        2 
  18  chr18_29766971     ZBoe    C    A        0      0        2 
  18  chr18_29766971     ZGre    C    A        0      0        2 
  18  chr18_29766971     ZHar    C    A        0      0        2 
  18  chr18_29766971   Sample    C    A        0      0        2 
  18  chr18_29773488     AAsi    A    C        0      0        2 
  18  chr18_29773488     AKia    A    C        0      0        2 
  18  chr18_29773488     AOna    A    C        0      0        2 
  18  chr18_29773488     ASom    A    C        0      0        2 
  18  chr18_29773488     HCab    A    C        0      0        2 
  18  chr18_29773488     HPrz    A    C        0      0        2 
  18  chr18_29773488     ZBoe    A    C        0      0        2 
  18  chr18_29773488     ZGre    A    C        0      0        2 
  18  chr18_29773488     ZHar    A    C      0.5      1        2 
  18  chr18_29773488   Sample    A    C        0      0        2 
  18  chr18_29777993     AAsi    T    G        0      0        2 
  18  chr18_29777993     AKia    T    G        0      0        2 
  18  chr18_29777993     AOna    T    G        0      0        2 
  18  chr18_29777993     ASom    T    G        1      2        2 
  18  chr18_29777993     HCab    T    G        0      0        2 
  18  chr18_29777993     HPrz    T    G        0      0        2 
  18  chr18_29777993     ZBoe    T    G        0      0        2 
  18  chr18_29777993     ZGre    T    G        0      0        2 
  18  chr18_29777993     ZHar    T    G        0      0        2 
  18  chr18_29777993   Sample    T    G        0      0        2 
  18  chr18_29779110     AAsi    G    C        0      0        2 
  18  chr18_29779110     AKia    G    C        1      2        2 
  18  chr18_29779110     AOna    G    C        0      0        2 
  18  chr18_29779110     ASom    G    C        0      0        2 
  18  chr18_29779110     HCab    G    C        0      0        2 
  18  chr18_29779110     HPrz    G    C        0      0        2 
  18  chr18_29779110     ZBoe    G    C        0      0        2 
  18  chr18_29779110     ZGre    G    C        0      0        2 
  18  chr18_29779110     ZHar    G    C        0      0        2 
  18  chr18_29779110   Sample    G    C        0      0        2 
  18  chr18_29780688     AAsi    C    T        0      0        2 
  18  chr18_29780688     AKia    C    T        0      0        2 
  18  chr18_29780688     AOna    C    T        1      2        2 
  18  chr18_29780688     ASom    C    T        0      0        2 
  18  chr18_29780688     HCab    C    T        0      0        2 
  18  chr18_29780688     HPrz    C    T        0      0        2 
  18  chr18_29780688     ZBoe    C    T        0      0        2 
  18  chr18_29780688     ZGre    C    T        0      0        2 
  18  chr18_29780688     ZHar    C    T        0      0        2 
  18  chr18_29780688   Sample    C    T        0      0        2 
  18  chr18_29781902     AAsi    A    C        0      0        2 
  18  chr18_29781902     AKia    A    C        0      0        2 
  18  chr18_29781902     AOna    A    C      0.5      1        2 
  18  chr18_29781902     ASom    A    C        0      0        2 
  18  chr18_29781902     HCab    A    C        0      0        2 
  18  chr18_29781902     HPrz    A    C        0      0        2 
  18  chr18_29781902     ZBoe    A    C        0      0        2 
  18  chr18_29781902     ZGre    A    C        0      0        2 
  18  chr18_29781902     ZHar    A    C        0      0        2 
  18  chr18_29781902   Sample    A    C        0      0        2 
  18  chr18_29784534     AAsi    T    G        0      0        2 
  18  chr18_29784534     AKia    T    G        0      0        2 
  18  chr18_29784534     AOna    T    G        0      0        2 
  18  chr18_29784534     ASom    T    G        0      0        2 
  18  chr18_29784534     HCab    T    G        1      2        2 
  18  chr18_29784534     HPrz    T    G        1      2        2 
  18  chr18_29784534     ZBoe    T    G        0      0        2 
  18  chr18_29784534     ZGre    T    G        0      0        2 
  18  chr18_29784534     ZHar    T    G        0      0        2 
  18  chr18_29784534   Sample    T    G        0      0        2 
  18  chr18_29786046     AAsi    A    G        0      0        2 
  18  chr18_29786046     AKia    A    G        0      0        2 
  18  chr18_29786046     AOna    A    G        0      0        2 
  18  chr18_29786046     ASom    A    G        0      0        2 
  18  chr18_29786046     HCab    A    G        0      0        2 
  18  chr18_29786046     HPrz    A    G        0      0        2 
  18  chr18_29786046     ZBoe    A    G        0      0        2 
  18  chr18_29786046     ZGre    A    G        0      0        2 
  18  chr18_29786046     ZHar    A    G        1      2        2 
  18  chr18_29786046   Sample    A    G        0      0        2 
  18  chr18_29816630     AAsi    T    C        0      0        2 
  18  chr18_29816630     AKia    T    C        0      0        2 
  18  chr18_29816630     AOna    T    C        0      0        2 
  18  chr18_29816630     ASom    T    C        0      0        2 
  18  chr18_29816630     HCab    T    C        0      0        2 
  18  chr18_29816630     HPrz    T    C        1      2        2 
  18  chr18_29816630     ZBoe    T    C        0      0        2 
  18  chr18_29816630     ZGre    T    C        0      0        2 
  18  chr18_29816630     ZHar    T    C        1      2        2 
  18  chr18_29816630   Sample    T    C        0      0        2 
  18  chr18_29819713     AAsi    A    C        0      0        2 
  18  chr18_29819713     AKia    A    C        0      0        2 
  18  chr18_29819713     AOna    A    C        0      0        2 
  18  chr18_29819713     ASom    A    C        0      0        2 
  18  chr18_29819713     HCab    A    C        0      0        2 
  18  chr18_29819713     HPrz    A    C        0      0        2 
  18  chr18_29819713     ZBoe    A    C        0      0        2 
  18  chr18_29819713     ZGre    A    C      0.5      1        2 
  18  chr18_29819713     ZHar    A    C        0      0        2 
  18  chr18_29819713   Sample    A    C        0      0        2 
  18  chr18_29821713     AAsi    C    T        0      0        2 
  18  chr18_29821713     AKia    C    T        0      0        2 
  18  chr18_29821713     AOna    C    T        0      0        2 
  18  chr18_29821713     ASom    C    T        0      0        2 
  18  chr18_29821713     HCab    C    T        0      0        2 
  18  chr18_29821713     HPrz    C    T        0      0        2 
  18  chr18_29821713     ZBoe    C    T      0.5      1        2 
  18  chr18_29821713     ZGre    C    T        0      0        2 
  18  chr18_29821713     ZHar    C    T        0      0        2 
  18  chr18_29821713   Sample    C    T        0      0        2 
  18  chr18_29823647     AAsi    C    G        0      0        2 
  18  chr18_29823647     AKia    C    G      0.5      1        2 
  18  chr18_29823647     AOna    C    G        0      0        2 
  18  chr18_29823647     ASom    C    G        0      0        2 
  18  chr18_29823647     HCab    C    G        0      0        2 
  18  chr18_29823647     HPrz    C    G        0      0        2 
  18  chr18_29823647     ZBoe    C    G        0      0        2 
  18  chr18_29823647     ZGre    C    G        0      0        2 
  18  chr18_29823647     ZHar    C    G        0      0        2 
  18  chr18_29823647   Sample    C    G        0      0        2 
  18  chr18_29823664     AAsi    C    T        0      0        2 
  18  chr18_29823664     AKia    C    T        0      0        2 
  18  chr18_29823664     AOna    C    T        0      0        2 
  18  chr18_29823664     ASom    C    T        0      0        2 
  18  chr18_29823664     HCab    C    T        1      2        2 
  18  chr18_29823664     HPrz    C    T        1      2        2 
  18  chr18_29823664     ZBoe    C    T        0      0        2 
  18  chr18_29823664     ZGre    C    T        0      0        2 
  18  chr18_29823664     ZHar    C    T        0      0        2 
  18  chr18_29823664   Sample    C    T        0      0        2 
  18  chr18_29831425     AAsi    T    C        0      0        2 
  18  chr18_29831425     AKia    T    C      0.5      1        2 
  18  chr18_29831425     AOna    T    C        0      0        2 
  18  chr18_29831425     ASom    T    C        0      0        2 
  18  chr18_29831425     HCab    T    C        0      0        2 
  18  chr18_29831425     HPrz    T    C        0      0        2 
  18  chr18_29831425     ZBoe    T    C        0      0        2 
  18  chr18_29831425     ZGre    T    C        0      0        2 
  18  chr18_29831425     ZHar    T    C        0      0        2 
  18  chr18_29831425   Sample    T    C        0      0        2 
  18  chr18_29838378     AAsi    A    G        0      0        2 
  18  chr18_29838378     AKia    A    G        0      0        2 
  18  chr18_29838378     AOna    A    G        0      0        2 
  18  chr18_29838378     ASom    A    G        0      0        2 
  18  chr18_29838378     HCab    A    G        0      0        2 
  18  chr18_29838378     HPrz    A    G        0      0        2 
  18  chr18_29838378     ZBoe    A    G      0.5      1        2 
  18  chr18_29838378     ZGre    A    G        0      0        2 
  18  chr18_29838378     ZHar    A    G        0      0        2 
  18  chr18_29838378   Sample    A    G        0      0        2 
  18  chr18_29841038     AAsi    G    T        0      0        2 
  18  chr18_29841038     AKia    G    T        0      0        2 
  18  chr18_29841038     AOna    G    T        0      0        2 
  18  chr18_29841038     ASom    G    T        0      0        2 
  18  chr18_29841038     HCab    G    T        1      2        2 
  18  chr18_29841038     HPrz    G    T        1      2        2 
  18  chr18_29841038     ZBoe    G    T        0      0        2 
  18  chr18_29841038     ZGre    G    T        0      0        2 
  18  chr18_29841038     ZHar    G    T        0      0        2 
  18  chr18_29841038   Sample    G    T        0      0        2 
  18  chr18_29849677     AAsi    G    A        0      0        2 
  18  chr18_29849677     AKia    G    A        0      0        2 
  18  chr18_29849677     AOna    G    A        0      0        2 
  18  chr18_29849677     ASom    G    A        0      0        2 
  18  chr18_29849677     HCab    G    A        0      0        2 
  18  chr18_29849677     HPrz    G    A        0      0        2 
  18  chr18_29849677     ZBoe    G    A        0      0        2 
  18  chr18_29849677     ZGre    G    A        0      0        2 
  18  chr18_29849677     ZHar    G    A        1      2        2 
  18  chr18_29849677   Sample    G    A        0      0        2 
  18  chr18_29850086     AAsi    C    T        0      0        2 
  18  chr18_29850086     AKia    C    T      0.5      1        2 
  18  chr18_29850086     AOna    C    T        0      0        2 
  18  chr18_29850086     ASom    C    T        0      0        2 
  18  chr18_29850086     HCab    C    T        0      0        2 
  18  chr18_29850086     HPrz    C    T        0      0        2 
  18  chr18_29850086     ZBoe    C    T        0      0        2 
  18  chr18_29850086     ZGre    C    T        0      0        2 
  18  chr18_29850086     ZHar    C    T        0      0        2 
  18  chr18_29850086   Sample    C    T        0      0        2 
  18  chr18_29852556     AAsi    A    G        0      0        2 
  18  chr18_29852556     AKia    A    G        0      0        2 
  18  chr18_29852556     AOna    A    G        0      0        2 
  18  chr18_29852556     ASom    A    G        0      0        2 
  18  chr18_29852556     HCab    A    G        0      0        2 
  18  chr18_29852556     HPrz    A    G        0      0        2 
  18  chr18_29852556     ZBoe    A    G        0      0        2 
  18  chr18_29852556     ZGre    A    G      0.5      1        2 
  18  chr18_29852556     ZHar    A    G        0      0        2 
  18  chr18_29852556   Sample    A    G        0      0        2 
  18  chr18_29855128     AAsi    G    A        0      0        2 
  18  chr18_29855128     AKia    G    A        0      0        2 
  18  chr18_29855128     AOna    G    A        0      0        2 
  18  chr18_29855128     ASom    G    A        0      0        2 
  18  chr18_29855128     HCab    G    A        1      2        2 
  18  chr18_29855128     HPrz    G    A        1      2        2 
  18  chr18_29855128     ZBoe    G    A        0      0        2 
  18  chr18_29855128     ZGre    G    A        0      0        2 
  18  chr18_29855128     ZHar    G    A        0      0        2 
  18  chr18_29855128   Sample    G    A        0      0        2 
  18  chr18_29857496     AAsi    C    A        0      0        2 
  18  chr18_29857496     AKia    C    A        0      0        2 
  18  chr18_29857496     AOna    C    A        0      0        2 
  18  chr18_29857496     ASom    C    A        0      0        2 
  18  chr18_29857496     HCab    C    A        1      2        2 
  18  chr18_29857496     HPrz    C    A        1      2        2 
  18  chr18_29857496     ZBoe    C    A        0      0        2 
  18  chr18_29857496     ZGre    C    A        0      0        2 
  18  chr18_29857496     ZHar    C    A        0      0        2 
  18  chr18_29857496   Sample    C    A        0      0        2 
  18  chr18_29872517     AAsi    C    T        0      0        2 
  18  chr18_29872517     AKia    C    T        0      0        2 
  18  chr18_29872517     AOna    C    T      0.5      1        2 
  18  chr18_29872517     ASom    C    T        0      0        2 
  18  chr18_29872517     HCab    C    T        0      0        2 
  18  chr18_29872517     HPrz    C    T        0      0        2 
  18  chr18_29872517     ZBoe    C    T        0      0        2 
  18  chr18_29872517     ZGre    C    T        0      0        2 
  18  chr18_29872517     ZHar    C    T        0      0        2 
  18  chr18_29872517   Sample    C    T        0      0        2 
  18  chr18_29873841     AAsi    T    C        0      0        2 
  18  chr18_29873841     AKia    T    C        0      0        2 
  18  chr18_29873841     AOna    T    C      0.5      1        2 
  18  chr18_29873841     ASom    T    C        0      0        2 
  18  chr18_29873841     HCab    T    C        0      0        2 
  18  chr18_29873841     HPrz    T    C        0      0        2 
  18  chr18_29873841     ZBoe    T    C        0      0        2 
  18  chr18_29873841     ZGre    T    C        0      0        2 
  18  chr18_29873841     ZHar    T    C        0      0        2 
  18  chr18_29873841   Sample    T    C        0      0        2 
  18  chr18_29880517     AAsi    G    A        0      0        2 
  18  chr18_29880517     AKia    G    A        0      0        2 
  18  chr18_29880517     AOna    G    A      0.5      1        2 
  18  chr18_29880517     ASom    G    A        0      0        2 
  18  chr18_29880517     HCab    G    A        0      0        2 
  18  chr18_29880517     HPrz    G    A        0      0        2 
  18  chr18_29880517     ZBoe    G    A        0      0        2 
  18  chr18_29880517     ZGre    G    A        0      0        2 
  18  chr18_29880517     ZHar    G    A        0      0        2 
  18  chr18_29880517   Sample    G    A        0      0        2 
  18  chr18_29881284     AAsi    A    G        0      0        2 
  18  chr18_29881284     AKia    A    G        0      0        2 
  18  chr18_29881284     AOna    A    G        0      0        2 
  18  chr18_29881284     ASom    A    G        0      0        2 
  18  chr18_29881284     HCab    A    G        0      0        2 
  18  chr18_29881284     HPrz    A    G        0      0        2 
  18  chr18_29881284     ZBoe    A    G        0      0        2 
  18  chr18_29881284     ZGre    A    G        1      2        2 
  18  chr18_29881284     ZHar    A    G        0      0        2 
  18  chr18_29881284   Sample    A    G        0      0        2 
  18  chr18_29881832     AAsi    G    A        0      0        2 
  18  chr18_29881832     AKia    G    A        0      0        2 
  18  chr18_29881832     AOna    G    A        0      0        2 
  18  chr18_29881832     ASom    G    A        0      0        2 
  18  chr18_29881832     HCab    G    A        1      2        2 
  18  chr18_29881832     HPrz    G    A        1      2        2 
  18  chr18_29881832     ZBoe    G    A        0      0        2 
  18  chr18_29881832     ZGre    G    A        0      0        2 
  18  chr18_29881832     ZHar    G    A        0      0        2 
  18  chr18_29881832   Sample    G    A        0      0        2 
  18  chr18_29887046     AAsi    A    G        0      0        2 
  18  chr18_29887046     AKia    A    G        0      0        2 
  18  chr18_29887046     AOna    A    G        0      0        2 
  18  chr18_29887046     ASom    A    G        0      0        2 
  18  chr18_29887046     HCab    A    G        0      0        2 
  18  chr18_29887046     HPrz    A    G        0      0        2 
  18  chr18_29887046     ZBoe    A    G      0.5      1        2 
  18  chr18_29887046     ZGre    A    G        0      0        2 
  18  chr18_29887046     ZHar    A    G        0      0        2 
  18  chr18_29887046   Sample    A    G        0      0        2 
  18  chr18_29893072     AAsi    C    T        0      0        2 
  18  chr18_29893072     AKia    C    T        0      0        2 
  18  chr18_29893072     AOna    C    T        0      0        2 
  18  chr18_29893072     ASom    C    T        0      0        2 
  18  chr18_29893072     HCab    C    T        1      2        2 
  18  chr18_29893072     HPrz    C    T        1      2        2 
  18  chr18_29893072     ZBoe    C    T        0      0        2 
  18  chr18_29893072     ZGre    C    T        0      0        2 
  18  chr18_29893072     ZHar    C    T        0      0        2 
  18  chr18_29893072   Sample    C    T        0      0        2 
  18  chr18_29899124     AAsi    A    T        0      0        2 
  18  chr18_29899124     AKia    A    T        0      0        2 
  18  chr18_29899124     AOna    A    T        0      0        2 
  18  chr18_29899124     ASom    A    T        0      0        2 
  18  chr18_29899124     HCab    A    T        0      0        2 
  18  chr18_29899124     HPrz    A    T        0      0        2 
  18  chr18_29899124     ZBoe    A    T        0      0        2 
  18  chr18_29899124     ZGre    A    T        1      2        2 
  18  chr18_29899124     ZHar    A    T        0      0        2 
  18  chr18_29899124   Sample    A    T        0      0        2 
  18  chr18_29902724     AAsi    T    G        0      0        2 
  18  chr18_29902724     AKia    T    G        0      0        2 
  18  chr18_29902724     AOna    T    G        0      0        2 
  18  chr18_29902724     ASom    T    G        0      0        2 
  18  chr18_29902724     HCab    T    G        0      0        2 
  18  chr18_29902724     HPrz    T    G      0.5      1        2 
  18  chr18_29902724     ZBoe    T    G        0      0        2 
  18  chr18_29902724     ZGre    T    G        0      0        2 
  18  chr18_29902724     ZHar    T    G        0      0        2 
  18  chr18_29902724   Sample    T    G        0      0        2 
  18  chr18_29914467     AAsi    A    G        0      0        2 
  18  chr18_29914467     AKia    A    G        0      0        2 
  18  chr18_29914467     AOna    A    G        0      0        2 
  18  chr18_29914467     ASom    A    G      0.5      1        2 
  18  chr18_29914467     HCab    A    G        0      0        2 
  18  chr18_29914467     HPrz    A    G        0      0        2 
  18  chr18_29914467     ZBoe    A    G        0      0        2 
  18  chr18_29914467     ZGre    A    G        0      0        2 
  18  chr18_29914467     ZHar    A    G        0      0        2 
  18  chr18_29914467   Sample    A    G        0      0        2 
  18  chr18_29919919     AAsi    T    C        0      0        2 
  18  chr18_29919919     AKia    T    C        0      0        2 
  18  chr18_29919919     AOna    T    C        0      0        2 
  18  chr18_29919919     ASom    T    C        0      0        2 
  18  chr18_29919919     HCab    T    C        1      2        2 
  18  chr18_29919919     HPrz    T    C        1      2        2 
  18  chr18_29919919     ZBoe    T    C        0      0        2 
  18  chr18_29919919     ZGre    T    C        0      0        2 
  18  chr18_29919919     ZHar    T    C        0      0        2 
  18  chr18_29919919   Sample    T    C        0      0        2 
  18  chr18_29920068     AAsi    G    A        0      0        2 
  18  chr18_29920068     AKia    G    A        1      2        2 
  18  chr18_29920068     AOna    G    A        0      0        2 
  18  chr18_29920068     ASom    G    A        0      0        2 
  18  chr18_29920068     HCab    G    A        0      0        2 
  18  chr18_29920068     HPrz    G    A        0      0        2 
  18  chr18_29920068     ZBoe    G    A        0      0        2 
  18  chr18_29920068     ZGre    G    A        0      0        2 
  18  chr18_29920068     ZHar    G    A        0      0        2 
  18  chr18_29920068   Sample    G    A        0      0        2 
  18  chr18_29920226     AAsi    T    C        1      2        2 
  18  chr18_29920226     AKia    T    C        0      0        2 
  18  chr18_29920226     AOna    T    C        0      0        2 
  18  chr18_29920226     ASom    T    C        1      2        2 
  18  chr18_29920226     HCab    T    C        1      2        2 
  18  chr18_29920226     HPrz    T    C        1      2        2 
  18  chr18_29920226     ZBoe    T    C        0      0        2 
  18  chr18_29920226     ZGre    T    C        0      0        2 
  18  chr18_29920226     ZHar    T    C        0      0        2 
  18  chr18_29920226   Sample    T    C        1      2        2 
  18  chr18_29924009     AAsi    G    T        0      0        2 
  18  chr18_29924009     AKia    G    T        0      0        2 
  18  chr18_29924009     AOna    G    T        0      0        2 
  18  chr18_29924009     ASom    G    T        0      0        2 
  18  chr18_29924009     HCab    G    T        0      0        2 
  18  chr18_29924009     HPrz    G    T        0      0        2 
  18  chr18_29924009     ZBoe    G    T        0      0        2 
  18  chr18_29924009     ZGre    G    T        1      2        2 
  18  chr18_29924009     ZHar    G    T        0      0        2 
  18  chr18_29924009   Sample    G    T        0      0        2 
  18  chr18_29926547     AAsi    C    T        0      0        2 
  18  chr18_29926547     AKia    C    T        0      0        2 
  18  chr18_29926547     AOna    C    T        0      0        2 
  18  chr18_29926547     ASom    C    T        0      0        2 
  18  chr18_29926547     HCab    C    T        0      0        2 
  18  chr18_29926547     HPrz    C    T        0      0        2 
  18  chr18_29926547     ZBoe    C    T        0      0        2 
  18  chr18_29926547     ZGre    C    T        0      0        2 
  18  chr18_29926547     ZHar    C    T      0.5      1        2 
  18  chr18_29926547   Sample    C    T        0      0        2 
  18  chr18_29929941     AAsi    G    T        0      0        2 
  18  chr18_29929941     AKia    G    T        0      0        2 
  18  chr18_29929941     AOna    G    T        0      0        2 
  18  chr18_29929941     ASom    G    T        0      0        2 
  18  chr18_29929941     HCab    G    T        0      0        2 
  18  chr18_29929941     HPrz    G    T        0      0        2 
  18  chr18_29929941     ZBoe    G    T        0      0        2 
  18  chr18_29929941     ZGre    G    T        1      2        2 
  18  chr18_29929941     ZHar    G    T        1      2        2 
  18  chr18_29929941   Sample    G    T        0      0        2 
  18  chr18_29931059     AAsi    A    G        0      0        2 
  18  chr18_29931059     AKia    A    G        0      0        2 
  18  chr18_29931059     AOna    A    G        0      0        2 
  18  chr18_29931059     ASom    A    G        0      0        2 
  18  chr18_29931059     HCab    A    G        1      2        2 
  18  chr18_29931059     HPrz    A    G        1      2        2 
  18  chr18_29931059     ZBoe    A    G        0      0        2 
  18  chr18_29931059     ZGre    A    G        0      0        2 
  18  chr18_29931059     ZHar    A    G        0      0        2 
  18  chr18_29931059   Sample    A    G        0      0        2 
  18  chr18_29935526     AAsi    G    A        1      2        2 
  18  chr18_29935526     AKia    G    A        0      0        2 
  18  chr18_29935526     AOna    G    A        0      0        2 
  18  chr18_29935526     ASom    G    A        1      2        2 
  18  chr18_29935526     HCab    G    A        0      0        2 
  18  chr18_29935526     HPrz    G    A        0      0        2 
  18  chr18_29935526     ZBoe    G    A        0      0        2 
  18  chr18_29935526     ZGre    G    A        0      0        2 
  18  chr18_29935526     ZHar    G    A        0      0        2 
  18  chr18_29935526   Sample    G    A        1      2        2 
  18  chr18_29937656     AAsi    T    G        0      0        2 
  18  chr18_29937656     AKia    T    G        0      0        2 
  18  chr18_29937656     AOna    T    G        0      0        2 
  18  chr18_29937656     ASom    T    G        0      0        2 
  18  chr18_29937656     HCab    T    G        1      2        2 
  18  chr18_29937656     HPrz    T    G        1      2        2 
  18  chr18_29937656     ZBoe    T    G        0      0        2 
  18  chr18_29937656     ZGre    T    G        0      0        2 
  18  chr18_29937656     ZHar    T    G        0      0        2 
  18  chr18_29937656   Sample    T    G        0      0        2 
  18  chr18_29943708     AAsi    T    G        0      0        2 
  18  chr18_29943708     AKia    T    G        0      0        2 
  18  chr18_29943708     AOna    T    G        1      2        2 
  18  chr18_29943708     ASom    T    G        0      0        2 
  18  chr18_29943708     HCab    T    G        0      0        2 
  18  chr18_29943708     HPrz    T    G        0      0        2 
  18  chr18_29943708     ZBoe    T    G        0      0        2 
  18  chr18_29943708     ZGre    T    G        0      0        2 
  18  chr18_29943708     ZHar    T    G        0      0        2 
  18  chr18_29943708   Sample    T    G        0      0        2 
  18  chr18_29949920     AAsi    G    A        0      0        2 
  18  chr18_29949920     AKia    G    A        0      0        2 
  18  chr18_29949920     AOna    G    A        0      0        2 
  18  chr18_29949920     ASom    G    A        0      0        2 
  18  chr18_29949920     HCab    G    A        1      2        2 
  18  chr18_29949920     HPrz    G    A        1      2        2 
  18  chr18_29949920     ZBoe    G    A        0      0        2 
  18  chr18_29949920     ZGre    G    A        0      0        2 
  18  chr18_29949920     ZHar    G    A        0      0        2 
  18  chr18_29949920   Sample    G    A        0      0        2 
  18  chr18_29965282     AAsi    T    C        0      0        2 
  18  chr18_29965282     AKia    T    C        0      0        2 
  18  chr18_29965282     AOna    T    C        0      0        2 
  18  chr18_29965282     ASom    T    C        0      0        2 
  18  chr18_29965282     HCab    T    C        1      2        2 
  18  chr18_29965282     HPrz    T    C        1      2        2 
  18  chr18_29965282     ZBoe    T    C        0      0        2 
  18  chr18_29965282     ZGre    T    C        0      0        2 
  18  chr18_29965282     ZHar    T    C        0      0        2 
  18  chr18_29965282   Sample    T    C        0      0        2 
  18  chr18_29977874     AAsi    T    C        0      0        2 
  18  chr18_29977874     AKia    T    C        0      0        2 
  18  chr18_29977874     AOna    T    C        0      0        2 
  18  chr18_29977874     ASom    T    C        0      0        2 
  18  chr18_29977874     HCab    T    C        1      2        2 
  18  chr18_29977874     HPrz    T    C        1      2        2 
  18  chr18_29977874     ZBoe    T    C        0      0        2 
  18  chr18_29977874     ZGre    T    C        0      0        2 
  18  chr18_29977874     ZHar    T    C        0      0        2 
  18  chr18_29977874   Sample    T    C        0      0        2 
  18  chr18_29982793     AAsi    G    A      0.5      1        2 
  18  chr18_29982793     AKia    G    A        0      0        2 
  18  chr18_29982793     AOna    G    A        0      0        2 
  18  chr18_29982793     ASom    G    A        0      0        2 
  18  chr18_29982793     HCab    G    A        0      0        2 
  18  chr18_29982793     HPrz    G    A        0      0        2 
  18  chr18_29982793     ZBoe    G    A        0      0        2 
  18  chr18_29982793     ZGre    G    A        0      0        2 
  18  chr18_29982793     ZHar    G    A        0      0        2 
  18  chr18_29982793   Sample    G    A        0      0        2 
  18  chr18_29984236     AAsi    T    C        0      0        2 
  18  chr18_29984236     AKia    T    C        1      2        2 
  18  chr18_29984236     AOna    T    C        0      0        2 
  18  chr18_29984236     ASom    T    C        0      0        2 
  18  chr18_29984236     HCab    T    C        0      0        2 
  18  chr18_29984236     HPrz    T    C        0      0        2 
  18  chr18_29984236     ZBoe    T    C        0      0        2 
  18  chr18_29984236     ZGre    T    C        0      0        2 
  18  chr18_29984236     ZHar    T    C        0      0        2 
  18  chr18_29984236   Sample    T    C        0      0        2 
  18  chr18_29986543     AAsi    G    C        0      0        2 
  18  chr18_29986543     AKia    G    C        0      0        2 
  18  chr18_29986543     AOna    G    C        0      0        2 
  18  chr18_29986543     ASom    G    C        0      0        2 
  18  chr18_29986543     HCab    G    C        1      2        2 
  18  chr18_29986543     HPrz    G    C        1      2        2 
  18  chr18_29986543     ZBoe    G    C        0      0        2 
  18  chr18_29986543     ZGre    G    C        0      0        2 
  18  chr18_29986543     ZHar    G    C        0      0        2 
  18  chr18_29986543   Sample    G    C        0      0        2 
  18  chr18_29986824     AAsi    G    A        0      0        2 
  18  chr18_29986824     AKia    G    A        0      0        2 
  18  chr18_29986824     AOna    G    A      0.5      1        2 
  18  chr18_29986824     ASom    G    A        0      0        2 
  18  chr18_29986824     HCab    G    A        0      0        2 
  18  chr18_29986824     HPrz    G    A        0      0        2 
  18  chr18_29986824     ZBoe    G    A        0      0        2 
  18  chr18_29986824     ZGre    G    A        0      0        2 
  18  chr18_29986824     ZHar    G    A        0      0        2 
  18  chr18_29986824   Sample    G    A        0      0        2 
  18  chr18_29987333     AAsi    C    T        0      0        2 
  18  chr18_29987333     AKia    C    T        0      0        2 
  18  chr18_29987333     AOna    C    T        0      0        2 
  18  chr18_29987333     ASom    C    T        0      0        2 
  18  chr18_29987333     HCab    C    T        0      0        2 
  18  chr18_29987333     HPrz    C    T        0      0        2 
  18  chr18_29987333     ZBoe    C    T        0      0        2 
  18  chr18_29987333     ZGre    C    T      0.5      1        2 
  18  chr18_29987333     ZHar    C    T        0      0        2 
  18  chr18_29987333   Sample    C    T        0      0        2 
  18  chr18_29991191     AAsi    G    C        0      0        2 
  18  chr18_29991191     AKia    G    C        0      0        2 
  18  chr18_29991191     AOna    G    C      0.5      1        2 
  18  chr18_29991191     ASom    G    C        0      0        2 
  18  chr18_29991191     HCab    G    C        0      0        2 
  18  chr18_29991191     HPrz    G    C        0      0        2 
  18  chr18_29991191     ZBoe    G    C        0      0        2 
  18  chr18_29991191     ZGre    G    C        0      0        2 
  18  chr18_29991191     ZHar    G    C        0      0        2 
  18  chr18_29991191   Sample    G    C        0      0        2 
  18  chr18_29991246     AAsi    T    G        0      0        2 
  18  chr18_29991246     AKia    T    G        0      0        2 
  18  chr18_29991246     AOna    T    G        0      0        2 
  18  chr18_29991246     ASom    T    G        0      0        2 
  18  chr18_29991246     HCab    T    G        0      0        2 
  18  chr18_29991246     HPrz    T    G        0      0        2 
  18  chr18_29991246     ZBoe    T    G        0      0        2 
  18  chr18_29991246     ZGre    T    G        0      0        2 
  18  chr18_29991246     ZHar    T    G        1      2        2 
  18  chr18_29991246   Sample    T    G        0      0        2 
  18  chr18_29993855     AAsi    A    C        0      0        2 
  18  chr18_29993855     AKia    A    C        0      0        2 
  18  chr18_29993855     AOna    A    C      0.5      1        2 
  18  chr18_29993855     ASom    A    C        0      0        2 
  18  chr18_29993855     HCab    A    C        0      0        2 
  18  chr18_29993855     HPrz    A    C        0      0        2 
  18  chr18_29993855     ZBoe    A    C        0      0        2 
  18  chr18_29993855     ZGre    A    C        0      0        2 
  18  chr18_29993855     ZHar    A    C        0      0        2 
  18  chr18_29993855   Sample    A    C        0      0        2 
  18  chr18_29996385     AAsi    T    G        0      0        2 
  18  chr18_29996385     AKia    T    G        0      0        2 
  18  chr18_29996385     AOna    T    G      0.5      1        2 
  18  chr18_29996385     ASom    T    G        0      0        2 
  18  chr18_29996385     HCab    T    G        0      0        2 
  18  chr18_29996385     HPrz    T    G        0      0        2 
  18  chr18_29996385     ZBoe    T    G        0      0        2 
  18  chr18_29996385     ZGre    T    G        0      0        2 
  18  chr18_29996385     ZHar    T    G        0      0        2 
  18  chr18_29996385   Sample    T    G        0      0        2 
  18  chr18_29997986     AAsi    T    C      0.5      1        2 
  18  chr18_29997986     AKia    T    C        0      0        2 
  18  chr18_29997986     AOna    T    C        0      0        2 
  18  chr18_29997986     ASom    T    C      0.5      1        2 
  18  chr18_29997986     HCab    T    C        0      0        2 
  18  chr18_29997986     HPrz    T    C      0.5      1        2 
  18  chr18_29997986     ZBoe    T    C        0      0        2 
  18  chr18_29997986     ZGre    T    C        0      0        2 
  18  chr18_29997986     ZHar    T    C        0      0        2 
  18  chr18_29997986   Sample    T    C        1      2        2 
  18  chr18_30004689     AAsi    T    C        0      0        2 
  18  chr18_30004689     AKia    T    C        0      0        2 
  18  chr18_30004689     AOna    T    C        0      0        2 
  18  chr18_30004689     ASom    T    C        0      0        2 
  18  chr18_30004689     HCab    T    C        0      0        2 
  18  chr18_30004689     HPrz    T    C        0      0        2 
  18  chr18_30004689     ZBoe    T    C        0      0        2 
  18  chr18_30004689     ZGre    T    C      0.5      1        2 
  18  chr18_30004689     ZHar    T    C        0      0        2 
  18  chr18_30004689   Sample    T    C        0      0        2 
  18  chr18_30010463     AAsi    A    C        0      0        2 
  18  chr18_30010463     AKia    A    C        0      0        2 
  18  chr18_30010463     AOna    A    C        0      0        2 
  18  chr18_30010463     ASom    A    C        0      0        2 
  18  chr18_30010463     HCab    A    C        1      2        2 
  18  chr18_30010463     HPrz    A    C        1      2        2 
  18  chr18_30010463     ZBoe    A    C        0      0        2 
  18  chr18_30010463     ZGre    A    C        0      0        2 
  18  chr18_30010463     ZHar    A    C        0      0        2 
  18  chr18_30010463   Sample    A    C        0      0        2 
  18  chr18_30011059     AAsi    T    C        0      0        2 
  18  chr18_30011059     AKia    T    C        0      0        2 
  18  chr18_30011059     AOna    T    C      0.5      1        2 
  18  chr18_30011059     ASom    T    C        0      0        2 
  18  chr18_30011059     HCab    T    C        0      0        2 
  18  chr18_30011059     HPrz    T    C        0      0        2 
  18  chr18_30011059     ZBoe    T    C        0      0        2 
  18  chr18_30011059     ZGre    T    C        0      0        2 
  18  chr18_30011059     ZHar    T    C        0      0        2 
  18  chr18_30011059   Sample    T    C        0      0        2 
  18  chr18_30012151     AAsi    T    G        0      0        2 
  18  chr18_30012151     AKia    T    G        0      0        2 
  18  chr18_30012151     AOna    T    G        0      0        2 
  18  chr18_30012151     ASom    T    G        0      0        2 
  18  chr18_30012151     HCab    T    G        0      0        2 
  18  chr18_30012151     HPrz    T    G        0      0        2 
  18  chr18_30012151     ZBoe    T    G      0.5      1        2 
  18  chr18_30012151     ZGre    T    G        0      0        2 
  18  chr18_30012151     ZHar    T    G        0      0        2 
  18  chr18_30012151   Sample    T    G        0      0        2 
  18  chr18_30017105     AAsi    A    C        0      0        2 
  18  chr18_30017105     AKia    A    C        0      0        2 
  18  chr18_30017105     AOna    A    C        0      0        2 
  18  chr18_30017105     ASom    A    C        0      0        2 
  18  chr18_30017105     HCab    A    C        0      0        2 
  18  chr18_30017105     HPrz    A    C        0      0        2 
  18  chr18_30017105     ZBoe    A    C      0.5      1        2 
  18  chr18_30017105     ZGre    A    C        0      0        2 
  18  chr18_30017105     ZHar    A    C        0      0        2 
  18  chr18_30017105   Sample    A    C        0      0        2 
  18  chr18_30022638     AAsi    A    G        0      0        2 
  18  chr18_30022638     AKia    A    G        0      0        2 
  18  chr18_30022638     AOna    A    G        0      0        2 
  18  chr18_30022638     ASom    A    G        0      0        2 
  18  chr18_30022638     HCab    A    G        1      2        2 
  18  chr18_30022638     HPrz    A    G        1      2        2 
  18  chr18_30022638     ZBoe    A    G        0      0        2 
  18  chr18_30022638     ZGre    A    G        0      0        2 
  18  chr18_30022638     ZHar    A    G        0      0        2 
  18  chr18_30022638   Sample    A    G        0      0        2 
  18  chr18_30029771     AAsi    G    A        0      0        2 
  18  chr18_30029771     AKia    G    A        0      0        2 
  18  chr18_30029771     AOna    G    A        0      0        2 
  18  chr18_30029771     ASom    G    A        0      0        2 
  18  chr18_30029771     HCab    G    A        1      2        2 
  18  chr18_30029771     HPrz    G    A        1      2        2 
  18  chr18_30029771     ZBoe    G    A        0      0        2 
  18  chr18_30029771     ZGre    G    A        0      0        2 
  18  chr18_30029771     ZHar    G    A        0      0        2 
  18  chr18_30029771   Sample    G    A        0      0        2 
  18  chr18_30038526     AAsi    A    G        0      0        2 
  18  chr18_30038526     AKia    A    G        0      0        2 
  18  chr18_30038526     AOna    A    G        0      0        2 
  18  chr18_30038526     ASom    A    G        0      0        2 
  18  chr18_30038526     HCab    A    G        1      2        2 
  18  chr18_30038526     HPrz    A    G        1      2        2 
  18  chr18_30038526     ZBoe    A    G        0      0        2 
  18  chr18_30038526     ZGre    A    G        0      0        2 
  18  chr18_30038526     ZHar    A    G        0      0        2 
  18  chr18_30038526   Sample    A    G        0      0        2 
  18  chr18_30038987     AAsi    C    A        0      0        2 
  18  chr18_30038987     AKia    C    A        1      2        2 
  18  chr18_30038987     AOna    C    A        1      2        2 
  18  chr18_30038987     ASom    C    A        0      0        2 
  18  chr18_30038987     HCab    C    A        0      0        2 
  18  chr18_30038987     HPrz    C    A        0      0        2 
  18  chr18_30038987     ZBoe    C    A        0      0        2 
  18  chr18_30038987     ZGre    C    A        0      0        2 
  18  chr18_30038987     ZHar    C    A        0      0        2 
  18  chr18_30038987   Sample    C    A        0      0        2 
  18  chr18_30045759     AAsi    G    A        0      0        2 
  18  chr18_30045759     AKia    G    A        0      0        2 
  18  chr18_30045759     AOna    G    A        0      0        2 
  18  chr18_30045759     ASom    G    A        0      0        2 
  18  chr18_30045759     HCab    G    A        1      2        2 
  18  chr18_30045759     HPrz    G    A        1      2        2 
  18  chr18_30045759     ZBoe    G    A        0      0        2 
  18  chr18_30045759     ZGre    G    A        0      0        2 
  18  chr18_30045759     ZHar    G    A        0      0        2 
  18  chr18_30045759   Sample    G    A        0      0        2 
  18  chr18_30045824     AAsi    C    T        0      0        2 
  18  chr18_30045824     AKia    C    T        0      0        2 
  18  chr18_30045824     AOna    C    T        0      0        2 
  18  chr18_30045824     ASom    C    T        0      0        2 
  18  chr18_30045824     HCab    C    T        1      2        2 
  18  chr18_30045824     HPrz    C    T        1      2        2 
  18  chr18_30045824     ZBoe    C    T        0      0        2 
  18  chr18_30045824     ZGre    C    T        0      0        2 
  18  chr18_30045824     ZHar    C    T        0      0        2 
  18  chr18_30045824   Sample    C    T        0      0        2 
  18  chr18_30047321     AAsi    G    T        0      0        2 
  18  chr18_30047321     AKia    G    T        0      0        2 
  18  chr18_30047321     AOna    G    T        0      0        2 
  18  chr18_30047321     ASom    G    T      0.5      1        2 
  18  chr18_30047321     HCab    G    T        0      0        2 
  18  chr18_30047321     HPrz    G    T        0      0        2 
  18  chr18_30047321     ZBoe    G    T        0      0        2 
  18  chr18_30047321     ZGre    G    T        0      0        2 
  18  chr18_30047321     ZHar    G    T        0      0        2 
  18  chr18_30047321   Sample    G    T        0      0        2 
  18  chr18_30049383     AAsi    C    T        0      0        2 
  18  chr18_30049383     AKia    C    T        0      0        2 
  18  chr18_30049383     AOna    C    T        0      0        2 
  18  chr18_30049383     ASom    C    T        0      0        2 
  18  chr18_30049383     HCab    C    T        0      0        2 
  18  chr18_30049383     HPrz    C    T      0.5      1        2 
  18  chr18_30049383     ZBoe    C    T        0      0        2 
  18  chr18_30049383     ZGre    C    T        0      0        2 
  18  chr18_30049383     ZHar    C    T        0      0        2 
  18  chr18_30049383   Sample    C    T        0      0        2 
  18  chr18_30053792     AAsi    G    T        0      0        2 
  18  chr18_30053792     AKia    G    T        0      0        2 
  18  chr18_30053792     AOna    G    T      0.5      1        2 
  18  chr18_30053792     ASom    G    T        0      0        2 
  18  chr18_30053792     HCab    G    T        0      0        2 
  18  chr18_30053792     HPrz    G    T        0      0        2 
  18  chr18_30053792     ZBoe    G    T        0      0        2 
  18  chr18_30053792     ZGre    G    T        0      0        2 
  18  chr18_30053792     ZHar    G    T        0      0        2 
  18  chr18_30053792   Sample    G    T        0      0        2 
  18  chr18_30058142     AAsi    C    T        0      0        2 
  18  chr18_30058142     AKia    C    T        0      0        2 
  18  chr18_30058142     AOna    C    T        0      0        2 
  18  chr18_30058142     ASom    C    T        0      0        2 
  18  chr18_30058142     HCab    C    T        1      2        2 
  18  chr18_30058142     HPrz    C    T        1      2        2 
  18  chr18_30058142     ZBoe    C    T        0      0        2 
  18  chr18_30058142     ZGre    C    T        0      0        2 
  18  chr18_30058142     ZHar    C    T        0      0        2 
  18  chr18_30058142   Sample    C    T        0      0        2 
  18  chr18_30059801     AAsi    A    T        0      0        2 
  18  chr18_30059801     AKia    A    T        0      0        2 
  18  chr18_30059801     AOna    A    T      0.5      1        2 
  18  chr18_30059801     ASom    A    T        0      0        2 
  18  chr18_30059801     HCab    A    T        0      0        2 
  18  chr18_30059801     HPrz    A    T        0      0        2 
  18  chr18_30059801     ZBoe    A    T        0      0        2 
  18  chr18_30059801     ZGre    A    T        0      0        2 
  18  chr18_30059801     ZHar    A    T        0      0        2 
  18  chr18_30059801   Sample    A    T        0      0        2 
  18  chr18_30064291     AAsi    A    G        0      0        2 
  18  chr18_30064291     AKia    A    G        0      0        2 
  18  chr18_30064291     AOna    A    G        0      0        2 
  18  chr18_30064291     ASom    A    G        0      0        2 
  18  chr18_30064291     HCab    A    G        1      2        2 
  18  chr18_30064291     HPrz    A    G        1      2        2 
  18  chr18_30064291     ZBoe    A    G        0      0        2 
  18  chr18_30064291     ZGre    A    G        0      0        2 
  18  chr18_30064291     ZHar    A    G        0      0        2 
  18  chr18_30064291   Sample    A    G        0      0        2 
  18  chr18_30066647     AAsi    A    G      0.5      1        2 
  18  chr18_30066647     AKia    A    G        0      0        2 
  18  chr18_30066647     AOna    A    G        0      0        2 
  18  chr18_30066647     ASom    A    G        0      0        2 
  18  chr18_30066647     HCab    A    G        0      0        2 
  18  chr18_30066647     HPrz    A    G      0.5      1        2 
  18  chr18_30066647     ZBoe    A    G        0      0        2 
  18  chr18_30066647     ZGre    A    G        0      0        2 
  18  chr18_30066647     ZHar    A    G        0      0        2 
  18  chr18_30066647   Sample    A    G        0      0        2 
  18  chr18_30074670     AAsi    A    C        0      0        2 
  18  chr18_30074670     AKia    A    C        0      0        2 
  18  chr18_30074670     AOna    A    C        0      0        2 
  18  chr18_30074670     ASom    A    C        0      0        2 
  18  chr18_30074670     HCab    A    C        0      0        2 
  18  chr18_30074670     HPrz    A    C        0      0        2 
  18  chr18_30074670     ZBoe    A    C        0      0        2 
  18  chr18_30074670     ZGre    A    C      0.5      1        2 
  18  chr18_30074670     ZHar    A    C        0      0        2 
  18  chr18_30074670   Sample    A    C        0      0        2 
  18  chr18_30077387     AAsi    T    C        0      0        2 
  18  chr18_30077387     AKia    T    C        1      2        2 
  18  chr18_30077387     AOna    T    C      0.5      1        2 
  18  chr18_30077387     ASom    T    C        0      0        2 
  18  chr18_30077387     HCab    T    C        0      0        2 
  18  chr18_30077387     HPrz    T    C        0      0        2 
  18  chr18_30077387     ZBoe    T    C        0      0        2 
  18  chr18_30077387     ZGre    T    C        0      0        2 
  18  chr18_30077387     ZHar    T    C        0      0        2 
  18  chr18_30077387   Sample    T    C        0      0        2 
  18  chr18_30079899     AAsi    C    G        0      0        2 
  18  chr18_30079899     AKia    C    G        0      0        2 
  18  chr18_30079899     AOna    C    G        0      0        2 
  18  chr18_30079899     ASom    C    G        0      0        2 
  18  chr18_30079899     HCab    C    G        0      0        2 
  18  chr18_30079899     HPrz    C    G        0      0        2 
  18  chr18_30079899     ZBoe    C    G        0      0        2 
  18  chr18_30079899     ZGre    C    G        0      0        2 
  18  chr18_30079899     ZHar    C    G        1      2        2 
  18  chr18_30079899   Sample    C    G        0      0        2 
  18  chr18_30085048     AAsi    G    A        0      0        2 
  18  chr18_30085048     AKia    G    A        0      0        2 
  18  chr18_30085048     AOna    G    A        0      0        2 
  18  chr18_30085048     ASom    G    A        0      0        2 
  18  chr18_30085048     HCab    G    A        0      0        2 
  18  chr18_30085048     HPrz    G    A        0      0        2 
  18  chr18_30085048     ZBoe    G    A        0      0        2 
  18  chr18_30085048     ZGre    G    A        1      2        2 
  18  chr18_30085048     ZHar    G    A        0      0        2 
  18  chr18_30085048   Sample    G    A        0      0        2 
  18  chr18_30086453     AAsi    G    C        0      0        2 
  18  chr18_30086453     AKia    G    C        0      0        2 
  18  chr18_30086453     AOna    G    C        0      0        2 
  18  chr18_30086453     ASom    G    C        0      0        2 
  18  chr18_30086453     HCab    G    C        1      2        2 
  18  chr18_30086453     HPrz    G    C        1      2        2 
  18  chr18_30086453     ZBoe    G    C        0      0        2 
  18  chr18_30086453     ZGre    G    C        0      0        2 
  18  chr18_30086453     ZHar    G    C        0      0        2 
  18  chr18_30086453   Sample    G    C        0      0        2 
  18  chr18_30095565     AAsi    G    A      0.5      1        2 
  18  chr18_30095565     AKia    G    A        0      0        2 
  18  chr18_30095565     AOna    G    A        0      0        2 
  18  chr18_30095565     ASom    G    A        0      0        2 
  18  chr18_30095565     HCab    G    A        0      0        2 
  18  chr18_30095565     HPrz    G    A        0      0        2 
  18  chr18_30095565     ZBoe    G    A        0      0        2 
  18  chr18_30095565     ZGre    G    A        0      0        2 
  18  chr18_30095565     ZHar    G    A        0      0        2 
  18  chr18_30095565   Sample    G    A        0      0        2 
  18  chr18_30096530     AAsi    A    G        0      0        2 
  18  chr18_30096530     AKia    A    G        0      0        2 
  18  chr18_30096530     AOna    A    G        0      0        2 
  18  chr18_30096530     ASom    A    G        0      0        2 
  18  chr18_30096530     HCab    A    G        0      0        2 
  18  chr18_30096530     HPrz    A    G        0      0        2 
  18  chr18_30096530     ZBoe    A    G        0      0        2 
  18  chr18_30096530     ZGre    A    G        0      0        2 
  18  chr18_30096530     ZHar    A    G        1      2        2 
  18  chr18_30096530   Sample    A    G        1      2        2 
  18  chr18_30112222     AAsi    G    C        0      0        2 
  18  chr18_30112222     AKia    G    C        0      0        2 
  18  chr18_30112222     AOna    G    C      0.5      1        2 
  18  chr18_30112222     ASom    G    C        0      0        2 
  18  chr18_30112222     HCab    G    C        0      0        2 
  18  chr18_30112222     HPrz    G    C        0      0        2 
  18  chr18_30112222     ZBoe    G    C        0      0        2 
  18  chr18_30112222     ZGre    G    C        0      0        2 
  18  chr18_30112222     ZHar    G    C        0      0        2 
  18  chr18_30112222   Sample    G    C        0      0        2 
  18  chr18_30115244     AAsi    A    C        0      0        2 
  18  chr18_30115244     AKia    A    C        1      2        2 
  18  chr18_30115244     AOna    A    C        0      0        2 
  18  chr18_30115244     ASom    A    C        0      0        2 
  18  chr18_30115244     HCab    A    C        0      0        2 
  18  chr18_30115244     HPrz    A    C        0      0        2 
  18  chr18_30115244     ZBoe    A    C        0      0        2 
  18  chr18_30115244     ZGre    A    C        0      0        2 
  18  chr18_30115244     ZHar    A    C        0      0        2 
  18  chr18_30115244   Sample    A    C        0      0        2 
  18  chr18_30124996     AAsi    C    A        0      0        2 
  18  chr18_30124996     AKia    C    A        0      0        2 
  18  chr18_30124996     AOna    C    A        0      0        2 
  18  chr18_30124996     ASom    C    A        0      0        2 
  18  chr18_30124996     HCab    C    A        1      2        2 
  18  chr18_30124996     HPrz    C    A        1      2        2 
  18  chr18_30124996     ZBoe    C    A        0      0        2 
  18  chr18_30124996     ZGre    C    A        0      0        2 
  18  chr18_30124996     ZHar    C    A        0      0        2 
  18  chr18_30124996   Sample    C    A        0      0        2 
  18  chr18_30128261     AAsi    C    A        0      0        2 
  18  chr18_30128261     AKia    C    A      0.5      1        2 
  18  chr18_30128261     AOna    C    A      0.5      1        2 
  18  chr18_30128261     ASom    C    A        0      0        2 
  18  chr18_30128261     HCab    C    A        0      0        2 
  18  chr18_30128261     HPrz    C    A        0      0        2 
  18  chr18_30128261     ZBoe    C    A        0      0        2 
  18  chr18_30128261     ZGre    C    A        0      0        2 
  18  chr18_30128261     ZHar    C    A        0      0        2 
  18  chr18_30128261   Sample    C    A        0      0        2 
  18  chr18_30136804     AAsi    C    T        0      0        2 
  18  chr18_30136804     AKia    C    T        1      2        2 
  18  chr18_30136804     AOna    C    T        0      0        2 
  18  chr18_30136804     ASom    C    T        0      0        2 
  18  chr18_30136804     HCab    C    T        0      0        2 
  18  chr18_30136804     HPrz    C    T        0      0        2 
  18  chr18_30136804     ZBoe    C    T        0      0        2 
  18  chr18_30136804     ZGre    C    T        0      0        2 
  18  chr18_30136804     ZHar    C    T        0      0        2 
  18  chr18_30136804   Sample    C    T        0      0        2 
  18  chr18_30150146     AAsi    C    T        0      0        2 
  18  chr18_30150146     AKia    C    T        0      0        2 
  18  chr18_30150146     AOna    C    T        0      0        2 
  18  chr18_30150146     ASom    C    T        0      0        2 
  18  chr18_30150146     HCab    C    T        0      0        2 
  18  chr18_30150146     HPrz    C    T      0.5      1        2 
  18  chr18_30150146     ZBoe    C    T        0      0        2 
  18  chr18_30150146     ZGre    C    T        0      0        2 
  18  chr18_30150146     ZHar    C    T        0      0        2 
  18  chr18_30150146   Sample    C    T        0      0        2 
  18  chr18_30150258     AAsi    C    T        0      0        2 
  18  chr18_30150258     AKia    C    T        0      0        2 
  18  chr18_30150258     AOna    C    T        0      0        2 
  18  chr18_30150258     ASom    C    T        0      0        2 
  18  chr18_30150258     HCab    C    T        1      2        2 
  18  chr18_30150258     HPrz    C    T        1      2        2 
  18  chr18_30150258     ZBoe    C    T        0      0        2 
  18  chr18_30150258     ZGre    C    T        0      0        2 
  18  chr18_30150258     ZHar    C    T        0      0        2 
  18  chr18_30150258   Sample    C    T        0      0        2 
  18  chr18_30151112     AAsi    G    A        0      0        2 
  18  chr18_30151112     AKia    G    A        0      0        2 
  18  chr18_30151112     AOna    G    A        0      0        2 
  18  chr18_30151112     ASom    G    A        0      0        2 
  18  chr18_30151112     HCab    G    A        0      0        2 
  18  chr18_30151112     HPrz    G    A        0      0        2 
  18  chr18_30151112     ZBoe    G    A        0      0        2 
  18  chr18_30151112     ZGre    G    A        1      2        2 
  18  chr18_30151112     ZHar    G    A        0      0        2 
  18  chr18_30151112   Sample    G    A        0      0        2 
  18  chr18_30175124     AAsi    G    A        1      2        2 
  18  chr18_30175124     AKia    G    A        0      0        2 
  18  chr18_30175124     AOna    G    A        0      0        2 
  18  chr18_30175124     ASom    G    A        1      2        2 
  18  chr18_30175124     HCab    G    A        0      0        2 
  18  chr18_30175124     HPrz    G    A        0      0        2 
  18  chr18_30175124     ZBoe    G    A        0      0        2 
  18  chr18_30175124     ZGre    G    A        0      0        2 
  18  chr18_30175124     ZHar    G    A        0      0        2 
  18  chr18_30175124   Sample    G    A        1      2        2 
  18  chr18_30182474     AAsi    G    A        0      0        2 
  18  chr18_30182474     AKia    G    A        0      0        2 
  18  chr18_30182474     AOna    G    A        0      0        2 
  18  chr18_30182474     ASom    G    A        0      0        2 
  18  chr18_30182474     HCab    G    A        0      0        2 
  18  chr18_30182474     HPrz    G    A        0      0        2 
  18  chr18_30182474     ZBoe    G    A        0      0        2 
  18  chr18_30182474     ZGre    G    A        1      2        2 
  18  chr18_30182474     ZHar    G    A        0      0        2 
  18  chr18_30182474   Sample    G    A        0      0        2 
  18  chr18_30183997     AAsi    G    T        0      0        2 
  18  chr18_30183997     AKia    G    T        0      0        2 
  18  chr18_30183997     AOna    G    T        0      0        2 
  18  chr18_30183997     ASom    G    T        0      0        2 
  18  chr18_30183997     HCab    G    T        1      2        2 
  18  chr18_30183997     HPrz    G    T        1      2        2 
  18  chr18_30183997     ZBoe    G    T        0      0        2 
  18  chr18_30183997     ZGre    G    T        0      0        2 
  18  chr18_30183997     ZHar    G    T        0      0        2 
  18  chr18_30183997   Sample    G    T        0      0        2 
  18  chr18_30184260     AAsi    C    G        0      0        2 
  18  chr18_30184260     AKia    C    G        0      0        2 
  18  chr18_30184260     AOna    C    G        0      0        2 
  18  chr18_30184260     ASom    C    G        0      0        2 
  18  chr18_30184260     HCab    C    G        1      2        2 
  18  chr18_30184260     HPrz    C    G        1      2        2 
  18  chr18_30184260     ZBoe    C    G        0      0        2 
  18  chr18_30184260     ZGre    C    G        0      0        2 
  18  chr18_30184260     ZHar    C    G        0      0        2 
  18  chr18_30184260   Sample    C    G        0      0        2 
  18  chr18_30184828     AAsi    G    A        1      2        2 
  18  chr18_30184828     AKia    G    A        0      0        2 
  18  chr18_30184828     AOna    G    A        0      0        2 
  18  chr18_30184828     ASom    G    A        1      2        2 
  18  chr18_30184828     HCab    G    A        0      0        2 
  18  chr18_30184828     HPrz    G    A        0      0        2 
  18  chr18_30184828     ZBoe    G    A        0      0        2 
  18  chr18_30184828     ZGre    G    A        0      0        2 
  18  chr18_30184828     ZHar    G    A        0      0        2 
  18  chr18_30184828   Sample    G    A        1      2        2 
  18  chr18_30191691     AAsi    C    G        0      0        2 
  18  chr18_30191691     AKia    C    G        0      0        2 
  18  chr18_30191691     AOna    C    G        0      0        2 
  18  chr18_30191691     ASom    C    G        0      0        2 
  18  chr18_30191691     HCab    C    G        1      2        2 
  18  chr18_30191691     HPrz    C    G        1      2        2 
  18  chr18_30191691     ZBoe    C    G        0      0        2 
  18  chr18_30191691     ZGre    C    G        0      0        2 
  18  chr18_30191691     ZHar    C    G        0      0        2 
  18  chr18_30191691   Sample    C    G        0      0        2 
  18  chr18_30192010     AAsi    T    C        0      0        2 
  18  chr18_30192010     AKia    T    C      0.5      1        2 
  18  chr18_30192010     AOna    T    C        0      0        2 
  18  chr18_30192010     ASom    T    C        0      0        2 
  18  chr18_30192010     HCab    T    C        0      0        2 
  18  chr18_30192010     HPrz    T    C        0      0        2 
  18  chr18_30192010     ZBoe    T    C        0      0        2 
  18  chr18_30192010     ZGre    T    C        0      0        2 
  18  chr18_30192010     ZHar    T    C        0      0        2 
  18  chr18_30192010   Sample    T    C        0      0        2 
  18  chr18_30192250     AAsi    G    A        0      0        2 
  18  chr18_30192250     AKia    G    A      0.5      1        2 
  18  chr18_30192250     AOna    G    A        0      0        2 
  18  chr18_30192250     ASom    G    A        0      0        2 
  18  chr18_30192250     HCab    G    A        0      0        2 
  18  chr18_30192250     HPrz    G    A        0      0        2 
  18  chr18_30192250     ZBoe    G    A        0      0        2 
  18  chr18_30192250     ZGre    G    A        0      0        2 
  18  chr18_30192250     ZHar    G    A        0      0        2 
  18  chr18_30192250   Sample    G    A        0      0        2 
  18  chr18_30192862     AAsi    A    C        0      0        2 
  18  chr18_30192862     AKia    A    C        0      0        2 
  18  chr18_30192862     AOna    A    C        0      0        2 
  18  chr18_30192862     ASom    A    C        0      0        2 
  18  chr18_30192862     HCab    A    C        0      0        2 
  18  chr18_30192862     HPrz    A    C        0      0        2 
  18  chr18_30192862     ZBoe    A    C      0.5      1        2 
  18  chr18_30192862     ZGre    A    C        0      0        2 
  18  chr18_30192862     ZHar    A    C        0      0        2 
  18  chr18_30192862   Sample    A    C        0      0        2 
  18  chr18_30209247     AAsi    C    A        0      0        2 
  18  chr18_30209247     AKia    C    A        0      0        2 
  18  chr18_30209247     AOna    C    A        0      0        2 
  18  chr18_30209247     ASom    C    A        0      0        2 
  18  chr18_30209247     HCab    C    A        0      0        2 
  18  chr18_30209247     HPrz    C    A        0      0        2 
  18  chr18_30209247     ZBoe    C    A        0      0        2 
  18  chr18_30209247     ZGre    C    A      0.5      1        2 
  18  chr18_30209247     ZHar    C    A        0      0        2 
  18  chr18_30209247   Sample    C    A        0      0        2 
  18  chr18_30219614     AAsi    C    G        0      0        2 
  18  chr18_30219614     AKia    C    G        0      0        2 
  18  chr18_30219614     AOna    C    G        0      0        2 
  18  chr18_30219614     ASom    C    G        0      0        2 
  18  chr18_30219614     HCab    C    G        0      0        2 
  18  chr18_30219614     HPrz    C    G        0      0        2 
  18  chr18_30219614     ZBoe    C    G      0.5      1        2 
  18  chr18_30219614     ZGre    C    G        0      0        2 
  18  chr18_30219614     ZHar    C    G        0      0        2 
  18  chr18_30219614   Sample    C    G        0      0        2 
  18  chr18_30222395     AAsi    C    A        0      0        2 
  18  chr18_30222395     AKia    C    A      0.5      1        2 
  18  chr18_30222395     AOna    C    A        0      0        2 
  18  chr18_30222395     ASom    C    A        0      0        2 
  18  chr18_30222395     HCab    C    A        0      0        2 
  18  chr18_30222395     HPrz    C    A        0      0        2 
  18  chr18_30222395     ZBoe    C    A        0      0        2 
  18  chr18_30222395     ZGre    C    A        0      0        2 
  18  chr18_30222395     ZHar    C    A        0      0        2 
  18  chr18_30222395   Sample    C    A        0      0        2 
  18  chr18_30229016     AAsi    A    G        0      0        2 
  18  chr18_30229016     AKia    A    G        0      0        2 
  18  chr18_30229016     AOna    A    G        1      2        2 
  18  chr18_30229016     ASom    A    G        0      0        2 
  18  chr18_30229016     HCab    A    G        0      0        2 
  18  chr18_30229016     HPrz    A    G        0      0        2 
  18  chr18_30229016     ZBoe    A    G        0      0        2 
  18  chr18_30229016     ZGre    A    G        1      2        2 
  18  chr18_30229016     ZHar    A    G        0      0        2 
  18  chr18_30229016   Sample    A    G        0      0        2 
  18  chr18_30229532     AAsi    A    G        0      0        2 
  18  chr18_30229532     AKia    A    G        0      0        2 
  18  chr18_30229532     AOna    A    G        0      0        2 
  18  chr18_30229532     ASom    A    G        0      0        2 
  18  chr18_30229532     HCab    A    G        0      0        2 
  18  chr18_30229532     HPrz    A    G        0      0        2 
  18  chr18_30229532     ZBoe    A    G      0.5      1        2 
  18  chr18_30229532     ZGre    A    G        0      0        2 
  18  chr18_30229532     ZHar    A    G        0      0        2 
  18  chr18_30229532   Sample    A    G        0      0        2 
  18  chr18_30230743     AAsi    C    A        0      0        2 
  18  chr18_30230743     AKia    C    A        0      0        2 
  18  chr18_30230743     AOna    C    A        0      0        2 
  18  chr18_30230743     ASom    C    A        0      0        2 
  18  chr18_30230743     HCab    C    A        1      2        2 
  18  chr18_30230743     HPrz    C    A        1      2        2 
  18  chr18_30230743     ZBoe    C    A        0      0        2 
  18  chr18_30230743     ZGre    C    A        0      0        2 
  18  chr18_30230743     ZHar    C    A        0      0        2 
  18  chr18_30230743   Sample    C    A        0      0        2 
  18  chr18_30233617     AAsi    T    C        0      0        2 
  18  chr18_30233617     AKia    T    C        0      0        2 
  18  chr18_30233617     AOna    T    C        0      0        2 
  18  chr18_30233617     ASom    T    C        0      0        2 
  18  chr18_30233617     HCab    T    C        1      2        2 
  18  chr18_30233617     HPrz    T    C      0.5      1        2 
  18  chr18_30233617     ZBoe    T    C        0      0        2 
  18  chr18_30233617     ZGre    T    C        0      0        2 
  18  chr18_30233617     ZHar    T    C        0      0        2 
  18  chr18_30233617   Sample    T    C        0      0        2 
  18  chr18_30236341     AAsi    A    G        0      0        2 
  18  chr18_30236341     AKia    A    G        0      0        2 
  18  chr18_30236341     AOna    A    G        0      0        2 
  18  chr18_30236341     ASom    A    G        0      0        2 
  18  chr18_30236341     HCab    A    G        0      0        2 
  18  chr18_30236341     HPrz    A    G        0      0        2 
  18  chr18_30236341     ZBoe    A    G        0      0        2 
  18  chr18_30236341     ZGre    A    G        1      2        2 
  18  chr18_30236341     ZHar    A    G        0      0        2 
  18  chr18_30236341   Sample    A    G        0      0        2 
  18  chr18_30240512     AAsi    C    G      0.5      1        2 
  18  chr18_30240512     AKia    C    G        0      0        2 
  18  chr18_30240512     AOna    C    G        0      0        2 
  18  chr18_30240512     ASom    C    G        1      2        2 
  18  chr18_30240512     HCab    C    G        0      0        2 
  18  chr18_30240512     HPrz    C    G        0      0        2 
  18  chr18_30240512     ZBoe    C    G        0      0        2 
  18  chr18_30240512     ZGre    C    G        0      0        2 
  18  chr18_30240512     ZHar    C    G        0      0        2 
  18  chr18_30240512   Sample    C    G        0      0        2 
  18  chr18_30246679     AAsi    G    A      0.5      1        2 
  18  chr18_30246679     AKia    G    A        0      0        2 
  18  chr18_30246679     AOna    G    A        0      0        2 
  18  chr18_30246679     ASom    G    A        1      2        2 
  18  chr18_30246679     HCab    G    A        0      0        2 
  18  chr18_30246679     HPrz    G    A        0      0        2 
  18  chr18_30246679     ZBoe    G    A        0      0        2 
  18  chr18_30246679     ZGre    G    A        0      0        2 
  18  chr18_30246679     ZHar    G    A        0      0        2 
  18  chr18_30246679   Sample    G    A        0      0        2 
  18  chr18_30249370     AAsi    T    G        0      0        2 
  18  chr18_30249370     AKia    T    G        0      0        2 
  18  chr18_30249370     AOna    T    G        0      0        2 
  18  chr18_30249370     ASom    T    G        0      0        2 
  18  chr18_30249370     HCab    T    G        0      0        2 
  18  chr18_30249370     HPrz    T    G        0      0        2 
  18  chr18_30249370     ZBoe    T    G      0.5      1        2 
  18  chr18_30249370     ZGre    T    G        0      0        2 
  18  chr18_30249370     ZHar    T    G        0      0        2 
  18  chr18_30249370   Sample    T    G        0      0        2 
  18  chr18_30255057     AAsi    C    T        0      0        2 
  18  chr18_30255057     AKia    C    T        0      0        2 
  18  chr18_30255057     AOna    C    T      0.5      1        2 
  18  chr18_30255057     ASom    C    T        0      0        2 
  18  chr18_30255057     HCab    C    T        0      0        2 
  18  chr18_30255057     HPrz    C    T        0      0        2 
  18  chr18_30255057     ZBoe    C    T        0      0        2 
  18  chr18_30255057     ZGre    C    T        0      0        2 
  18  chr18_30255057     ZHar    C    T        0      0        2 
  18  chr18_30255057   Sample    C    T        0      0        2 
  18  chr18_30257471     AAsi    T    C        0      0        2 
  18  chr18_30257471     AKia    T    C        0      0        2 
  18  chr18_30257471     AOna    T    C        0      0        2 
  18  chr18_30257471     ASom    T    C        0      0        2 
  18  chr18_30257471     HCab    T    C        1      2        2 
  18  chr18_30257471     HPrz    T    C        1      2        2 
  18  chr18_30257471     ZBoe    T    C        0      0        2 
  18  chr18_30257471     ZGre    T    C        0      0        2 
  18  chr18_30257471     ZHar    T    C        0      0        2 
  18  chr18_30257471   Sample    T    C        0      0        2 
  18  chr18_30263212     AAsi    A    G        0      0        2 
  18  chr18_30263212     AKia    A    G        0      0        2 
  18  chr18_30263212     AOna    A    G        0      0        2 
  18  chr18_30263212     ASom    A    G        0      0        2 
  18  chr18_30263212     HCab    A    G        0      0        2 
  18  chr18_30263212     HPrz    A    G        0      0        2 
  18  chr18_30263212     ZBoe    A    G        1      2        2 
  18  chr18_30263212     ZGre    A    G        1      2        2 
  18  chr18_30263212     ZHar    A    G        0      0        2 
  18  chr18_30263212   Sample    A    G        0      0        2 
  18  chr18_30264531     AAsi    G    C        0      0        2 
  18  chr18_30264531     AKia    G    C        0      0        2 
  18  chr18_30264531     AOna    G    C        0      0        2 
  18  chr18_30264531     ASom    G    C        0      0        2 
  18  chr18_30264531     HCab    G    C        0      0        2 
  18  chr18_30264531     HPrz    G    C        0      0        2 
  18  chr18_30264531     ZBoe    G    C        0      0        2 
  18  chr18_30264531     ZGre    G    C      0.5      1        2 
  18  chr18_30264531     ZHar    G    C        0      0        2 
  18  chr18_30264531   Sample    G    C        0      0        2 
  18  chr18_30275747     AAsi    A    G        0      0        2 
  18  chr18_30275747     AKia    A    G        0      0        2 
  18  chr18_30275747     AOna    A    G        0      0        2 
  18  chr18_30275747     ASom    A    G        0      0        2 
  18  chr18_30275747     HCab    A    G        0      0        2 
  18  chr18_30275747     HPrz    A    G        0      0        2 
  18  chr18_30275747     ZBoe    A    G      0.5      1        2 
  18  chr18_30275747     ZGre    A    G        0      0        2 
  18  chr18_30275747     ZHar    A    G        0      0        2 
  18  chr18_30275747   Sample    A    G        0      0        2 
  18  chr18_30277161     AAsi    G    C        0      0        2 
  18  chr18_30277161     AKia    G    C        0      0        2 
  18  chr18_30277161     AOna    G    C        0      0        2 
  18  chr18_30277161     ASom    G    C        0      0        2 
  18  chr18_30277161     HCab    G    C      0.5      1        2 
  18  chr18_30277161     HPrz    G    C        0      0        2 
  18  chr18_30277161     ZBoe    G    C        0      0        2 
  18  chr18_30277161     ZGre    G    C        0      0        2 
  18  chr18_30277161     ZHar    G    C        0      0        2 
  18  chr18_30277161   Sample    G    C        0      0        2 
  18  chr18_30281332     AAsi    T    G        0      0        2 
  18  chr18_30281332     AKia    T    G        0      0        2 
  18  chr18_30281332     AOna    T    G      0.5      1        2 
  18  chr18_30281332     ASom    T    G        0      0        2 
  18  chr18_30281332     HCab    T    G        0      0        2 
  18  chr18_30281332     HPrz    T    G        0      0        2 
  18  chr18_30281332     ZBoe    T    G        0      0        2 
  18  chr18_30281332     ZGre    T    G        0      0        2 
  18  chr18_30281332     ZHar    T    G        0      0        2 
  18  chr18_30281332   Sample    T    G        0      0        2 
  18  chr18_30281449     AAsi    T    A        0      0        2 
  18  chr18_30281449     AKia    T    A      0.5      1        2 
  18  chr18_30281449     AOna    T    A        0      0        2 
  18  chr18_30281449     ASom    T    A        0      0        2 
  18  chr18_30281449     HCab    T    A        0      0        2 
  18  chr18_30281449     HPrz    T    A        0      0        2 
  18  chr18_30281449     ZBoe    T    A        0      0        2 
  18  chr18_30281449     ZGre    T    A        0      0        2 
  18  chr18_30281449     ZHar    T    A        0      0        2 
  18  chr18_30281449   Sample    T    A        0      0        2 
  18  chr18_30282887     AAsi    A    G        0      0        2 
  18  chr18_30282887     AKia    A    G        0      0        2 
  18  chr18_30282887     AOna    A    G        0      0        2 
  18  chr18_30282887     ASom    A    G        0      0        2 
  18  chr18_30282887     HCab    A    G        0      0        2 
  18  chr18_30282887     HPrz    A    G        0      0        2 
  18  chr18_30282887     ZBoe    A    G      0.5      1        2 
  18  chr18_30282887     ZGre    A    G        0      0        2 
  18  chr18_30282887     ZHar    A    G        0      0        2 
  18  chr18_30282887   Sample    A    G        0      0        2 
  18  chr18_30283308     AAsi    A    G        0      0        2 
  18  chr18_30283308     AKia    A    G        0      0        2 
  18  chr18_30283308     AOna    A    G        0      0        2 
  18  chr18_30283308     ASom    A    G        0      0        2 
  18  chr18_30283308     HCab    A    G        0      0        2 
  18  chr18_30283308     HPrz    A    G        0      0        2 
  18  chr18_30283308     ZBoe    A    G        0      0        2 
  18  chr18_30283308     ZGre    A    G      0.5      1        2 
  18  chr18_30283308     ZHar    A    G        0      0        2 
  18  chr18_30283308   Sample    A    G        0      0        2 
  18  chr18_30297605     AAsi    A    C        0      0        2 
  18  chr18_30297605     AKia    A    C        0      0        2 
  18  chr18_30297605     AOna    A    C        0      0        2 
  18  chr18_30297605     ASom    A    C        0      0        2 
  18  chr18_30297605     HCab    A    C        1      2        2 
  18  chr18_30297605     HPrz    A    C        1      2        2 
  18  chr18_30297605     ZBoe    A    C        0      0        2 
  18  chr18_30297605     ZGre    A    C        0      0        2 
  18  chr18_30297605     ZHar    A    C        0      0        2 
  18  chr18_30297605   Sample    A    C        0      0        2 
  18  chr18_30300843     AAsi    A    G        0      0        2 
  18  chr18_30300843     AKia    A    G        0      0        2 
  18  chr18_30300843     AOna    A    G        0      0        2 
  18  chr18_30300843     ASom    A    G        0      0        2 
  18  chr18_30300843     HCab    A    G        0      0        2 
  18  chr18_30300843     HPrz    A    G        0      0        2 
  18  chr18_30300843     ZBoe    A    G        0      0        2 
  18  chr18_30300843     ZGre    A    G      0.5      1        2 
  18  chr18_30300843     ZHar    A    G        0      0        2 
  18  chr18_30300843   Sample    A    G        0      0        2 
  18  chr18_30305321     AAsi    C    T        0      0        2 
  18  chr18_30305321     AKia    C    T        0      0        2 
  18  chr18_30305321     AOna    C    T        0      0        2 
  18  chr18_30305321     ASom    C    T        0      0        2 
  18  chr18_30305321     HCab    C    T        0      0        2 
  18  chr18_30305321     HPrz    C    T        0      0        2 
  18  chr18_30305321     ZBoe    C    T        0      0        2 
  18  chr18_30305321     ZGre    C    T        0      0        2 
  18  chr18_30305321     ZHar    C    T        1      2        2 
  18  chr18_30305321   Sample    C    T        0      0        2 
  18  chr18_30309035     AAsi    C    T        0      0        2 
  18  chr18_30309035     AKia    C    T        0      0        2 
  18  chr18_30309035     AOna    C    T        0      0        2 
  18  chr18_30309035     ASom    C    T        0      0        2 
  18  chr18_30309035     HCab    C    T        0      0        2 
  18  chr18_30309035     HPrz    C    T        0      0        2 
  18  chr18_30309035     ZBoe    C    T        0      0        2 
  18  chr18_30309035     ZGre    C    T        0      0        2 
  18  chr18_30309035     ZHar    C    T        1      2        2 
  18  chr18_30309035   Sample    C    T        0      0        2 
  18  chr18_30309470     AAsi    C    G        0      0        2 
  18  chr18_30309470     AKia    C    G        0      0        2 
  18  chr18_30309470     AOna    C    G        0      0        2 
  18  chr18_30309470     ASom    C    G        0      0        2 
  18  chr18_30309470     HCab    C    G        0      0        2 
  18  chr18_30309470     HPrz    C    G        0      0        2 
  18  chr18_30309470     ZBoe    C    G        1      2        2 
  18  chr18_30309470     ZGre    C    G        0      0        2 
  18  chr18_30309470     ZHar    C    G        0      0        2 
  18  chr18_30309470   Sample    C    G        0      0        2 
  18  chr18_30310996     AAsi    T    C        0      0        2 
  18  chr18_30310996     AKia    T    C        0      0        2 
  18  chr18_30310996     AOna    T    C        0      0        2 
  18  chr18_30310996     ASom    T    C        0      0        2 
  18  chr18_30310996     HCab    T    C        0      0        2 
  18  chr18_30310996     HPrz    T    C        0      0        2 
  18  chr18_30310996     ZBoe    T    C      0.5      1        2 
  18  chr18_30310996     ZGre    T    C        0      0        2 
  18  chr18_30310996     ZHar    T    C        0      0        2 
  18  chr18_30310996   Sample    T    C        0      0        2 
  18  chr18_30315895     AAsi    C    T        0      0        2 
  18  chr18_30315895     AKia    C    T        0      0        2 
  18  chr18_30315895     AOna    C    T        0      0        2 
  18  chr18_30315895     ASom    C    T        0      0        2 
  18  chr18_30315895     HCab    C    T        0      0        2 
  18  chr18_30315895     HPrz    C    T        0      0        2 
  18  chr18_30315895     ZBoe    C    T        0      0        2 
  18  chr18_30315895     ZGre    C    T        0      0        2 
  18  chr18_30315895     ZHar    C    T        1      2        2 
  18  chr18_30315895   Sample    C    T        0      0        2 
  18  chr18_30317026     AAsi    C    A        0      0        2 
  18  chr18_30317026     AKia    C    A        0      0        2 
  18  chr18_30317026     AOna    C    A        0      0        2 
  18  chr18_30317026     ASom    C    A        0      0        2 
  18  chr18_30317026     HCab    C    A        0      0        2 
  18  chr18_30317026     HPrz    C    A        0      0        2 
  18  chr18_30317026     ZBoe    C    A        0      0        2 
  18  chr18_30317026     ZGre    C    A        1      2        2 
  18  chr18_30317026     ZHar    C    A        0      0        2 
  18  chr18_30317026   Sample    C    A        0      0        2 
  18  chr18_30317592     AAsi    C    G        0      0        2 
  18  chr18_30317592     AKia    C    G        0      0        2 
  18  chr18_30317592     AOna    C    G        0      0        2 
  18  chr18_30317592     ASom    C    G        0      0        2 
  18  chr18_30317592     HCab    C    G        1      2        2 
  18  chr18_30317592     HPrz    C    G        1      2        2 
  18  chr18_30317592     ZBoe    C    G        0      0        2 
  18  chr18_30317592     ZGre    C    G        0      0        2 
  18  chr18_30317592     ZHar    C    G        0      0        2 
  18  chr18_30317592   Sample    C    G        0      0        2 
  18  chr18_30320940     AAsi    C    A      0.5      1        2 
  18  chr18_30320940     AKia    C    A        0      0        2 
  18  chr18_30320940     AOna    C    A        0      0        2 
  18  chr18_30320940     ASom    C    A      0.5      1        2 
  18  chr18_30320940     HCab    C    A        0      0        2 
  18  chr18_30320940     HPrz    C    A        0      0        2 
  18  chr18_30320940     ZBoe    C    A        0      0        2 
  18  chr18_30320940     ZGre    C    A        0      0        2 
  18  chr18_30320940     ZHar    C    A        0      0        2 
  18  chr18_30320940   Sample    C    A        0      0        2 
  18  chr18_30328960     AAsi    T    C        0      0        2 
  18  chr18_30328960     AKia    T    C        0      0        2 
  18  chr18_30328960     AOna    T    C        0      0        2 
  18  chr18_30328960     ASom    T    C        0      0        2 
  18  chr18_30328960     HCab    T    C        0      0        2 
  18  chr18_30328960     HPrz    T    C        0      0        2 
  18  chr18_30328960     ZBoe    T    C        0      0        2 
  18  chr18_30328960     ZGre    T    C        0      0        2 
  18  chr18_30328960     ZHar    T    C        1      2        2 
  18  chr18_30328960   Sample    T    C        1      2        2 
  18  chr18_30339125     AAsi    T    C        0      0        2 
  18  chr18_30339125     AKia    T    C        0      0        2 
  18  chr18_30339125     AOna    T    C        0      0        2 
  18  chr18_30339125     ASom    T    C        0      0        2 
  18  chr18_30339125     HCab    T    C      0.5      1        2 
  18  chr18_30339125     HPrz    T    C        0      0        2 
  18  chr18_30339125     ZBoe    T    C        0      0        2 
  18  chr18_30339125     ZGre    T    C        0      0        2 
  18  chr18_30339125     ZHar    T    C        0      0        2 
  18  chr18_30339125   Sample    T    C        0      0        2 
  18  chr18_30355100     AAsi    C    G        0      0        2 
  18  chr18_30355100     AKia    C    G        0      0        2 
  18  chr18_30355100     AOna    C    G      0.5      1        2 
  18  chr18_30355100     ASom    C    G        0      0        2 
  18  chr18_30355100     HCab    C    G        0      0        2 
  18  chr18_30355100     HPrz    C    G        0      0        2 
  18  chr18_30355100     ZBoe    C    G        0      0        2 
  18  chr18_30355100     ZGre    C    G        0      0        2 
  18  chr18_30355100     ZHar    C    G        0      0        2 
  18  chr18_30355100   Sample    C    G        0      0        2 
  18  chr18_30356599     AAsi    A    G        0      0        2 
  18  chr18_30356599     AKia    A    G        0      0        2 
  18  chr18_30356599     AOna    A    G        0      0        2 
  18  chr18_30356599     ASom    A    G        0      0        2 
  18  chr18_30356599     HCab    A    G        1      2        2 
  18  chr18_30356599     HPrz    A    G        1      2        2 
  18  chr18_30356599     ZBoe    A    G        0      0        2 
  18  chr18_30356599     ZGre    A    G        0      0        2 
  18  chr18_30356599     ZHar    A    G        0      0        2 
  18  chr18_30356599   Sample    A    G        0      0        2 
  18  chr18_30358774     AAsi    C    T        0      0        2 
  18  chr18_30358774     AKia    C    T        0      0        2 
  18  chr18_30358774     AOna    C    T        0      0        2 
  18  chr18_30358774     ASom    C    T        0      0        2 
  18  chr18_30358774     HCab    C    T        1      2        2 
  18  chr18_30358774     HPrz    C    T        1      2        2 
  18  chr18_30358774     ZBoe    C    T        0      0        2 
  18  chr18_30358774     ZGre    C    T        0      0        2 
  18  chr18_30358774     ZHar    C    T        0      0        2 
  18  chr18_30358774   Sample    C    T        0      0        2 
  18  chr18_30362949     AAsi    C    A        1      2        2 
  18  chr18_30362949     AKia    C    A        0      0        2 
  18  chr18_30362949     AOna    C    A      0.5      1        2 
  18  chr18_30362949     ASom    C    A        1      2        2 
  18  chr18_30362949     HCab    C    A        0      0        2 
  18  chr18_30362949     HPrz    C    A        0      0        2 
  18  chr18_30362949     ZBoe    C    A        0      0        2 
  18  chr18_30362949     ZGre    C    A        0      0        2 
  18  chr18_30362949     ZHar    C    A        0      0        2 
  18  chr18_30362949   Sample    C    A        1      2        2 
  18  chr18_30369732     AAsi    C    T        0      0        2 
  18  chr18_30369732     AKia    C    T        0      0        2 
  18  chr18_30369732     AOna    C    T        0      0        2 
  18  chr18_30369732     ASom    C    T        0      0        2 
  18  chr18_30369732     HCab    C    T        1      2        2 
  18  chr18_30369732     HPrz    C    T        1      2        2 
  18  chr18_30369732     ZBoe    C    T        0      0        2 
  18  chr18_30369732     ZGre    C    T        0      0        2 
  18  chr18_30369732     ZHar    C    T        0      0        2 
  18  chr18_30369732   Sample    C    T        0      0        2 
  18  chr18_30372525     AAsi    A    G        0      0        2 
  18  chr18_30372525     AKia    A    G        1      2        2 
  18  chr18_30372525     AOna    A    G        0      0        2 
  18  chr18_30372525     ASom    A    G        0      0        2 
  18  chr18_30372525     HCab    A    G        0      0        2 
  18  chr18_30372525     HPrz    A    G        0      0        2 
  18  chr18_30372525     ZBoe    A    G        0      0        2 
  18  chr18_30372525     ZGre    A    G        0      0        2 
  18  chr18_30372525     ZHar    A    G        0      0        2 
  18  chr18_30372525   Sample    A    G        0      0        2 
  18  chr18_30372571     AAsi    T    C        0      0        2 
  18  chr18_30372571     AKia    T    C        0      0        2 
  18  chr18_30372571     AOna    T    C        0      0        2 
  18  chr18_30372571     ASom    T    C        0      0        2 
  18  chr18_30372571     HCab    T    C        0      0        2 
  18  chr18_30372571     HPrz    T    C        0      0        2 
  18  chr18_30372571     ZBoe    T    C      0.5      1        2 
  18  chr18_30372571     ZGre    T    C        0      0        2 
  18  chr18_30372571     ZHar    T    C        0      0        2 
  18  chr18_30372571   Sample    T    C        0      0        2 
  18  chr18_30384466     AAsi    G    T        0      0        2 
  18  chr18_30384466     AKia    G    T        0      0        2 
  18  chr18_30384466     AOna    G    T        0      0        2 
  18  chr18_30384466     ASom    G    T        0      0        2 
  18  chr18_30384466     HCab    G    T        1      2        2 
  18  chr18_30384466     HPrz    G    T        1      2        2 
  18  chr18_30384466     ZBoe    G    T        0      0        2 
  18  chr18_30384466     ZGre    G    T        0      0        2 
  18  chr18_30384466     ZHar    G    T        0      0        2 
  18  chr18_30384466   Sample    G    T        0      0        2 
  18  chr18_30392398     AAsi    C    A      0.5      1        2 
  18  chr18_30392398     AKia    C    A        0      0        2 
  18  chr18_30392398     AOna    C    A        0      0        2 
  18  chr18_30392398     ASom    C    A        0      0        2 
  18  chr18_30392398     HCab    C    A        0      0        2 
  18  chr18_30392398     HPrz    C    A        0      0        2 
  18  chr18_30392398     ZBoe    C    A        0      0        2 
  18  chr18_30392398     ZGre    C    A        0      0        2 
  18  chr18_30392398     ZHar    C    A        0      0        2 
  18  chr18_30392398   Sample    C    A        1      2        2 
  18  chr18_30393725     AAsi    A    G        0      0        2 
  18  chr18_30393725     AKia    A    G        0      0        2 
  18  chr18_30393725     AOna    A    G        0      0        2 
  18  chr18_30393725     ASom    A    G        0      0        2 
  18  chr18_30393725     HCab    A    G        0      0        2 
  18  chr18_30393725     HPrz    A    G        0      0        2 
  18  chr18_30393725     ZBoe    A    G        0      0        2 
  18  chr18_30393725     ZGre    A    G        0      0        2 
  18  chr18_30393725     ZHar    A    G        1      2        2 
  18  chr18_30393725   Sample    A    G        0      0        2 
  18  chr18_30396257     AAsi    G    C        0      0        2 
  18  chr18_30396257     AKia    G    C        0      0        2 
  18  chr18_30396257     AOna    G    C        0      0        2 
  18  chr18_30396257     ASom    G    C      0.5      1        2 
  18  chr18_30396257     HCab    G    C        0      0        2 
  18  chr18_30396257     HPrz    G    C        0      0        2 
  18  chr18_30396257     ZBoe    G    C        0      0        2 
  18  chr18_30396257     ZGre    G    C        0      0        2 
  18  chr18_30396257     ZHar    G    C        0      0        2 
  18  chr18_30396257   Sample    G    C        0      0        2 
  18  chr18_30399927     AAsi    T    C        0      0        2 
  18  chr18_30399927     AKia    T    C        0      0        2 
  18  chr18_30399927     AOna    T    C      0.5      1        2 
  18  chr18_30399927     ASom    T    C        0      0        2 
  18  chr18_30399927     HCab    T    C        0      0        2 
  18  chr18_30399927     HPrz    T    C        0      0        2 
  18  chr18_30399927     ZBoe    T    C        0      0        2 
  18  chr18_30399927     ZGre    T    C        0      0        2 
  18  chr18_30399927     ZHar    T    C        0      0        2 
  18  chr18_30399927   Sample    T    C        0      0        2 
  18  chr18_30403226     AAsi    T    A        0      0        2 
  18  chr18_30403226     AKia    T    A        0      0        2 
  18  chr18_30403226     AOna    T    A        0      0        2 
  18  chr18_30403226     ASom    T    A        0      0        2 
  18  chr18_30403226     HCab    T    A        1      2        2 
  18  chr18_30403226     HPrz    T    A        1      2        2 
  18  chr18_30403226     ZBoe    T    A        0      0        2 
  18  chr18_30403226     ZGre    T    A        0      0        2 
  18  chr18_30403226     ZHar    T    A        0      0        2 
  18  chr18_30403226   Sample    T    A        0      0        2 
  18  chr18_30403981     AAsi    A    T        0      0        2 
  18  chr18_30403981     AKia    A    T        0      0        2 
  18  chr18_30403981     AOna    A    T        0      0        2 
  18  chr18_30403981     ASom    A    T        0      0        2 
  18  chr18_30403981     HCab    A    T        1      2        2 
  18  chr18_30403981     HPrz    A    T        1      2        2 
  18  chr18_30403981     ZBoe    A    T        0      0        2 
  18  chr18_30403981     ZGre    A    T        0      0        2 
  18  chr18_30403981     ZHar    A    T        0      0        2 
  18  chr18_30403981   Sample    A    T        0      0        2 
  18  chr18_30411481     AAsi    A    G        0      0        2 
  18  chr18_30411481     AKia    A    G        0      0        2 
  18  chr18_30411481     AOna    A    G        0      0        2 
  18  chr18_30411481     ASom    A    G      0.5      1        2 
  18  chr18_30411481     HCab    A    G        0      0        2 
  18  chr18_30411481     HPrz    A    G        0      0        2 
  18  chr18_30411481     ZBoe    A    G        0      0        2 
  18  chr18_30411481     ZGre    A    G        0      0        2 
  18  chr18_30411481     ZHar    A    G        0      0        2 
  18  chr18_30411481   Sample    A    G        0      0        2 
  18  chr18_30430797     AAsi    C    T        0      0        2 
  18  chr18_30430797     AKia    C    T        0      0        2 
  18  chr18_30430797     AOna    C    T        0      0        2 
  18  chr18_30430797     ASom    C    T        0      0        2 
  18  chr18_30430797     HCab    C    T        0      0        2 
  18  chr18_30430797     HPrz    C    T        0      0        2 
  18  chr18_30430797     ZBoe    C    T        1      2        2 
  18  chr18_30430797     ZGre    C    T        0      0        2 
  18  chr18_30430797     ZHar    C    T        0      0        2 
  18  chr18_30430797   Sample    C    T        0      0        2 
  18  chr18_30443884     AAsi    G    A        0      0        2 
  18  chr18_30443884     AKia    G    A        0      0        2 
  18  chr18_30443884     AOna    G    A        0      0        2 
  18  chr18_30443884     ASom    G    A        0      0        2 
  18  chr18_30443884     HCab    G    A        0      0        2 
  18  chr18_30443884     HPrz    G    A        0      0        2 
  18  chr18_30443884     ZBoe    G    A        1      2        2 
  18  chr18_30443884     ZGre    G    A        0      0        2 
  18  chr18_30443884     ZHar    G    A        0      0        2 
  18  chr18_30443884   Sample    G    A        0      0        2 
  18  chr18_30450511     AAsi    C    A        1      2        2 
  18  chr18_30450511     AKia    C    A        0      0        2 
  18  chr18_30450511     AOna    C    A        0      0        2 
  18  chr18_30450511     ASom    C    A        1      2        2 
  18  chr18_30450511     HCab    C    A        0      0        2 
  18  chr18_30450511     HPrz    C    A        0      0        2 
  18  chr18_30450511     ZBoe    C    A        0      0        2 
  18  chr18_30450511     ZGre    C    A        0      0        2 
  18  chr18_30450511     ZHar    C    A        0      0        2 
  18  chr18_30450511   Sample    C    A        1      2        2 
  18  chr18_30455452     AAsi    A    G        0      0        2 
  18  chr18_30455452     AKia    A    G        0      0        2 
  18  chr18_30455452     AOna    A    G        0      0        2 
  18  chr18_30455452     ASom    A    G        0      0        2 
  18  chr18_30455452     HCab    A    G        1      2        2 
  18  chr18_30455452     HPrz    A    G        1      2        2 
  18  chr18_30455452     ZBoe    A    G        0      0        2 
  18  chr18_30455452     ZGre    A    G        0      0        2 
  18  chr18_30455452     ZHar    A    G        0      0        2 
  18  chr18_30455452   Sample    A    G        0      0        2 
  18  chr18_30462978     AAsi    G    A        0      0        2 
  18  chr18_30462978     AKia    G    A        0      0        2 
  18  chr18_30462978     AOna    G    A        0      0        2 
  18  chr18_30462978     ASom    G    A        0      0        2 
  18  chr18_30462978     HCab    G    A        0      0        2 
  18  chr18_30462978     HPrz    G    A        0      0        2 
  18  chr18_30462978     ZBoe    G    A      0.5      1        2 
  18  chr18_30462978     ZGre    G    A        0      0        2 
  18  chr18_30462978     ZHar    G    A        0      0        2 
  18  chr18_30462978   Sample    G    A        0      0        2 
  18  chr18_30476015     AAsi    C    T        1      2        2 
  18  chr18_30476015     AKia    C    T        0      0        2 
  18  chr18_30476015     AOna    C    T        0      0        2 
  18  chr18_30476015     ASom    C    T        1      2        2 
  18  chr18_30476015     HCab    C    T        0      0        2 
  18  chr18_30476015     HPrz    C    T        0      0        2 
  18  chr18_30476015     ZBoe    C    T        0      0        2 
  18  chr18_30476015     ZGre    C    T        0      0        2 
  18  chr18_30476015     ZHar    C    T        0      0        2 
  18  chr18_30476015   Sample    C    T        1      2        2 
  18  chr18_30482799     AAsi    G    A        0      0        2 
  18  chr18_30482799     AKia    G    A        0      0        2 
  18  chr18_30482799     AOna    G    A        0      0        2 
  18  chr18_30482799     ASom    G    A        0      0        2 
  18  chr18_30482799     HCab    G    A        1      2        2 
  18  chr18_30482799     HPrz    G    A        1      2        2 
  18  chr18_30482799     ZBoe    G    A        0      0        2 
  18  chr18_30482799     ZGre    G    A        0      0        2 
  18  chr18_30482799     ZHar    G    A        0      0        2 
  18  chr18_30482799   Sample    G    A        0      0        2 
  18  chr18_30483604     AAsi    G    A        0      0        2 
  18  chr18_30483604     AKia    G    A        0      0        2 
  18  chr18_30483604     AOna    G    A        0      0        2 
  18  chr18_30483604     ASom    G    A        0      0        2 
  18  chr18_30483604     HCab    G    A        1      2        2 
  18  chr18_30483604     HPrz    G    A        1      2        2 
  18  chr18_30483604     ZBoe    G    A        0      0        2 
  18  chr18_30483604     ZGre    G    A        0      0        2 
  18  chr18_30483604     ZHar    G    A        0      0        2 
  18  chr18_30483604   Sample    G    A        0      0        2 
  18  chr18_30486625     AAsi    T    C        0      0        2 
  18  chr18_30486625     AKia    T    C        0      0        2 
  18  chr18_30486625     AOna    T    C        0      0        2 
  18  chr18_30486625     ASom    T    C        0      0        2 
  18  chr18_30486625     HCab    T    C        1      2        2 
  18  chr18_30486625     HPrz    T    C        1      2        2 
  18  chr18_30486625     ZBoe    T    C        0      0        2 
  18  chr18_30486625     ZGre    T    C        0      0        2 
  18  chr18_30486625     ZHar    T    C        0      0        2 
  18  chr18_30486625   Sample    T    C        0      0        2 
  18  chr18_30513725     AAsi    G    A        0      0        2 
  18  chr18_30513725     AKia    G    A        1      2        2 
  18  chr18_30513725     AOna    G    A        0      0        2 
  18  chr18_30513725     ASom    G    A        0      0        2 
  18  chr18_30513725     HCab    G    A        0      0        2 
  18  chr18_30513725     HPrz    G    A        0      0        2 
  18  chr18_30513725     ZBoe    G    A        0      0        2 
  18  chr18_30513725     ZGre    G    A        0      0        2 
  18  chr18_30513725     ZHar    G    A        0      0        2 
  18  chr18_30513725   Sample    G    A        0      0        2 
  18  chr18_30517259     AAsi    T    C        1      2        2 
  18  chr18_30517259     AKia    T    C        0      0        2 
  18  chr18_30517259     AOna    T    C        0      0        2 
  18  chr18_30517259     ASom    T    C        0      0        2 
  18  chr18_30517259     HCab    T    C        0      0        2 
  18  chr18_30517259     HPrz    T    C      0.5      1        2 
  18  chr18_30517259     ZBoe    T    C        0      0        2 
  18  chr18_30517259     ZGre    T    C        0      0        2 
  18  chr18_30517259     ZHar    T    C        0      0        2 
  18  chr18_30517259   Sample    T    C        1      2        2 
  18  chr18_30517289     AAsi    A    G        0      0        2 
  18  chr18_30517289     AKia    A    G        0      0        2 
  18  chr18_30517289     AOna    A    G        0      0        2 
  18  chr18_30517289     ASom    A    G        0      0        2 
  18  chr18_30517289     HCab    A    G        0      0        2 
  18  chr18_30517289     HPrz    A    G        0      0        2 
  18  chr18_30517289     ZBoe    A    G        0      0        2 
  18  chr18_30517289     ZGre    A    G        1      2        2 
  18  chr18_30517289     ZHar    A    G        0      0        2 
  18  chr18_30517289   Sample    A    G        0      0        2 
  18  chr18_30534789     AAsi    T    G        0      0        2 
  18  chr18_30534789     AKia    T    G        0      0        2 
  18  chr18_30534789     AOna    T    G        0      0        2 
  18  chr18_30534789     ASom    T    G        0      0        2 
  18  chr18_30534789     HCab    T    G        0      0        2 
  18  chr18_30534789     HPrz    T    G        0      0        2 
  18  chr18_30534789     ZBoe    T    G        0      0        2 
  18  chr18_30534789     ZGre    T    G        1      2        2 
  18  chr18_30534789     ZHar    T    G        0      0        2 
  18  chr18_30534789   Sample    T    G        0      0        2 
  18  chr18_30540733     AAsi    T    C        0      0        2 
  18  chr18_30540733     AKia    T    C        0      0        2 
  18  chr18_30540733     AOna    T    C        0      0        2 
  18  chr18_30540733     ASom    T    C        0      0        2 
  18  chr18_30540733     HCab    T    C        1      2        2 
  18  chr18_30540733     HPrz    T    C        1      2        2 
  18  chr18_30540733     ZBoe    T    C        0      0        2 
  18  chr18_30540733     ZGre    T    C        0      0        2 
  18  chr18_30540733     ZHar    T    C        0      0        2 
  18  chr18_30540733   Sample    T    C        0      0        2 
  18  chr18_30542317     AAsi    A    G        0      0        2 
  18  chr18_30542317     AKia    A    G        0      0        2 
  18  chr18_30542317     AOna    A    G        0      0        2 
  18  chr18_30542317     ASom    A    G        0      0        2 
  18  chr18_30542317     HCab    A    G        0      0        2 
  18  chr18_30542317     HPrz    A    G        0      0        2 
  18  chr18_30542317     ZBoe    A    G      0.5      1        2 
  18  chr18_30542317     ZGre    A    G        0      0        2 
  18  chr18_30542317     ZHar    A    G        0      0        2 
  18  chr18_30542317   Sample    A    G        0      0        2 
  18  chr18_30544826     AAsi    T    A        0      0        2 
  18  chr18_30544826     AKia    T    A        0      0        2 
  18  chr18_30544826     AOna    T    A        0      0        2 
  18  chr18_30544826     ASom    T    A        0      0        2 
  18  chr18_30544826     HCab    T    A      0.5      1        2 
  18  chr18_30544826     HPrz    T    A        0      0        2 
  18  chr18_30544826     ZBoe    T    A        0      0        2 
  18  chr18_30544826     ZGre    T    A        0      0        2 
  18  chr18_30544826     ZHar    T    A        0      0        2 
  18  chr18_30544826   Sample    T    A        0      0        2 
  18  chr18_30550043     AAsi    A    G        1      2        2 
  18  chr18_30550043     AKia    A    G        0      0        2 
  18  chr18_30550043     AOna    A    G        1      2        2 
  18  chr18_30550043     ASom    A    G        1      2        2 
  18  chr18_30550043     HCab    A    G        0      0        2 
  18  chr18_30550043     HPrz    A    G        0      0        2 
  18  chr18_30550043     ZBoe    A    G        0      0        2 
  18  chr18_30550043     ZGre    A    G        0      0        2 
  18  chr18_30550043     ZHar    A    G        0      0        2 
  18  chr18_30550043   Sample    A    G        1      2        2 
  18  chr18_30570714     AAsi    A    C        0      0        2 
  18  chr18_30570714     AKia    A    C        0      0        2 
  18  chr18_30570714     AOna    A    C        0      0        2 
  18  chr18_30570714     ASom    A    C        0      0        2 
  18  chr18_30570714     HCab    A    C        1      2        2 
  18  chr18_30570714     HPrz    A    C        1      2        2 
  18  chr18_30570714     ZBoe    A    C        0      0        2 
  18  chr18_30570714     ZGre    A    C        0      0        2 
  18  chr18_30570714     ZHar    A    C        0      0        2 
  18  chr18_30570714   Sample    A    C        0      0        2 
  18  chr18_30576297     AAsi    A    G        0      0        2 
  18  chr18_30576297     AKia    A    G        0      0        2 
  18  chr18_30576297     AOna    A    G        0      0        2 
  18  chr18_30576297     ASom    A    G        0      0        2 
  18  chr18_30576297     HCab    A    G        0      0        2 
  18  chr18_30576297     HPrz    A    G        0      0        2 
  18  chr18_30576297     ZBoe    A    G        0      0        2 
  18  chr18_30576297     ZGre    A    G        1      2        2 
  18  chr18_30576297     ZHar    A    G        0      0        2 
  18  chr18_30576297   Sample    A    G        0      0        2 
  18  chr18_30577025     AAsi    C    T        0      0        2 
  18  chr18_30577025     AKia    C    T        0      0        2 
  18  chr18_30577025     AOna    C    T        1      2        2 
  18  chr18_30577025     ASom    C    T        0      0        2 
  18  chr18_30577025     HCab    C    T        0      0        2 
  18  chr18_30577025     HPrz    C    T        0      0        2 
  18  chr18_30577025     ZBoe    C    T        0      0        2 
  18  chr18_30577025     ZGre    C    T        0      0        2 
  18  chr18_30577025     ZHar    C    T        0      0        2 
  18  chr18_30577025   Sample    C    T        0      0        2 
  18  chr18_30589651     AAsi    T    C        0      0        2 
  18  chr18_30589651     AKia    T    C        0      0        2 
  18  chr18_30589651     AOna    T    C        0      0        2 
  18  chr18_30589651     ASom    T    C        0      0        2 
  18  chr18_30589651     HCab    T    C        0      0        2 
  18  chr18_30589651     HPrz    T    C        0      0        2 
  18  chr18_30589651     ZBoe    T    C      0.5      1        2 
  18  chr18_30589651     ZGre    T    C        0      0        2 
  18  chr18_30589651     ZHar    T    C      0.5      1        2 
  18  chr18_30589651   Sample    T    C        0      0        2 
  18  chr18_30590086     AAsi    T    C        0      0        2 
  18  chr18_30590086     AKia    T    C        0      0        2 
  18  chr18_30590086     AOna    T    C        0      0        2 
  18  chr18_30590086     ASom    T    C        0      0        2 
  18  chr18_30590086     HCab    T    C        0      0        2 
  18  chr18_30590086     HPrz    T    C        0      0        2 
  18  chr18_30590086     ZBoe    T    C        1      2        2 
  18  chr18_30590086     ZGre    T    C        1      2        2 
  18  chr18_30590086     ZHar    T    C        0      0        2 
  18  chr18_30590086   Sample    T    C        0      0        2 
  18  chr18_30594091     AAsi    A    G        0      0        2 
  18  chr18_30594091     AKia    A    G        0      0        2 
  18  chr18_30594091     AOna    A    G        0      0        2 
  18  chr18_30594091     ASom    A    G        0      0        2 
  18  chr18_30594091     HCab    A    G        1      2        2 
  18  chr18_30594091     HPrz    A    G        1      2        2 
  18  chr18_30594091     ZBoe    A    G        0      0        2 
  18  chr18_30594091     ZGre    A    G        0      0        2 
  18  chr18_30594091     ZHar    A    G        0      0        2 
  18  chr18_30594091   Sample    A    G        0      0        2 
  18  chr18_30595876     AAsi    G    A        0      0        2 
  18  chr18_30595876     AKia    G    A        0      0        2 
  18  chr18_30595876     AOna    G    A        0      0        2 
  18  chr18_30595876     ASom    G    A        0      0        2 
  18  chr18_30595876     HCab    G    A        0      0        2 
  18  chr18_30595876     HPrz    G    A        0      0        2 
  18  chr18_30595876     ZBoe    G    A      0.5      1        2 
  18  chr18_30595876     ZGre    G    A        0      0        2 
  18  chr18_30595876     ZHar    G    A        0      0        2 
  18  chr18_30595876   Sample    G    A        0      0        2 
  18  chr18_30601891     AAsi    G    A        0      0        2 
  18  chr18_30601891     AKia    G    A        0      0        2 
  18  chr18_30601891     AOna    G    A        0      0        2 
  18  chr18_30601891     ASom    G    A        0      0        2 
  18  chr18_30601891     HCab    G    A        0      0        2 
  18  chr18_30601891     HPrz    G    A        0      0        2 
  18  chr18_30601891     ZBoe    G    A        0      0        2 
  18  chr18_30601891     ZGre    G    A        1      2        2 
  18  chr18_30601891     ZHar    G    A        0      0        2 
  18  chr18_30601891   Sample    G    A        0      0        2 
  18  chr18_30607295     AAsi    T    C        0      0        2 
  18  chr18_30607295     AKia    T    C        0      0        2 
  18  chr18_30607295     AOna    T    C        0      0        2 
  18  chr18_30607295     ASom    T    C        0      0        2 
  18  chr18_30607295     HCab    T    C        0      0        2 
  18  chr18_30607295     HPrz    T    C        0      0        2 
  18  chr18_30607295     ZBoe    T    C        1      2        2 
  18  chr18_30607295     ZGre    T    C        0      0        2 
  18  chr18_30607295     ZHar    T    C        0      0        2 
  18  chr18_30607295   Sample    T    C        0      0        2 
  18  chr18_30616335     AAsi    C    T        0      0        2 
  18  chr18_30616335     AKia    C    T        1      2        2 
  18  chr18_30616335     AOna    C    T        0      0        2 
  18  chr18_30616335     ASom    C    T        0      0        2 
  18  chr18_30616335     HCab    C    T        0      0        2 
  18  chr18_30616335     HPrz    C    T        0      0        2 
  18  chr18_30616335     ZBoe    C    T        0      0        2 
  18  chr18_30616335     ZGre    C    T        0      0        2 
  18  chr18_30616335     ZHar    C    T        0      0        2 
  18  chr18_30616335   Sample    C    T        0      0        2 
  18  chr18_30635706     AAsi    T    C        0      0        2 
  18  chr18_30635706     AKia    T    C        0      0        2 
  18  chr18_30635706     AOna    T    C      0.5      1        2 
  18  chr18_30635706     ASom    T    C        0      0        2 
  18  chr18_30635706     HCab    T    C        0      0        2 
  18  chr18_30635706     HPrz    T    C        0      0        2 
  18  chr18_30635706     ZBoe    T    C        0      0        2 
  18  chr18_30635706     ZGre    T    C        0      0        2 
  18  chr18_30635706     ZHar    T    C        0      0        2 
  18  chr18_30635706   Sample    T    C        0      0        2 
  18  chr18_30650891     AAsi    A    G        0      0        2 
  18  chr18_30650891     AKia    A    G        0      0        2 
  18  chr18_30650891     AOna    A    G        0      0        2 
  18  chr18_30650891     ASom    A    G        0      0        2 
  18  chr18_30650891     HCab    A    G        0      0        2 
  18  chr18_30650891     HPrz    A    G        0      0        2 
  18  chr18_30650891     ZBoe    A    G        0      0        2 
  18  chr18_30650891     ZGre    A    G        1      2        2 
  18  chr18_30650891     ZHar    A    G        0      0        2 
  18  chr18_30650891   Sample    A    G        0      0        2 
  18  chr18_30667546     AAsi    T    C        0      0        2 
  18  chr18_30667546     AKia    T    C        0      0        2 
  18  chr18_30667546     AOna    T    C        0      0        2 
  18  chr18_30667546     ASom    T    C        0      0        2 
  18  chr18_30667546     HCab    T    C        1      2        2 
  18  chr18_30667546     HPrz    T    C        1      2        2 
  18  chr18_30667546     ZBoe    T    C        0      0        2 
  18  chr18_30667546     ZGre    T    C        0      0        2 
  18  chr18_30667546     ZHar    T    C        0      0        2 
  18  chr18_30667546   Sample    T    C        0      0        2 
  18  chr18_30667600     AAsi    C    T        0      0        2 
  18  chr18_30667600     AKia    C    T        0      0        2 
  18  chr18_30667600     AOna    C    T        0      0        2 
  18  chr18_30667600     ASom    C    T        0      0        2 
  18  chr18_30667600     HCab    C    T        1      2        2 
  18  chr18_30667600     HPrz    C    T        1      2        2 
  18  chr18_30667600     ZBoe    C    T        0      0        2 
  18  chr18_30667600     ZGre    C    T        0      0        2 
  18  chr18_30667600     ZHar    C    T        0      0        2 
  18  chr18_30667600   Sample    C    T        0      0        2 
  18  chr18_30670039     AAsi    G    A        0      0        2 
  18  chr18_30670039     AKia    G    A        0      0        2 
  18  chr18_30670039     AOna    G    A        0      0        2 
  18  chr18_30670039     ASom    G    A        0      0        2 
  18  chr18_30670039     HCab    G    A        1      2        2 
  18  chr18_30670039     HPrz    G    A        1      2        2 
  18  chr18_30670039     ZBoe    G    A        0      0        2 
  18  chr18_30670039     ZGre    G    A        0      0        2 
  18  chr18_30670039     ZHar    G    A        0      0        2 
  18  chr18_30670039   Sample    G    A        0      0        2 
  18  chr18_30678932     AAsi    G    A        0      0        2 
  18  chr18_30678932     AKia    G    A        0      0        2 
  18  chr18_30678932     AOna    G    A        0      0        2 
  18  chr18_30678932     ASom    G    A        0      0        2 
  18  chr18_30678932     HCab    G    A        0      0        2 
  18  chr18_30678932     HPrz    G    A        0      0        2 
  18  chr18_30678932     ZBoe    G    A        1      2        2 
  18  chr18_30678932     ZGre    G    A        0      0        2 
  18  chr18_30678932     ZHar    G    A        1      2        2 
  18  chr18_30678932   Sample    G    A        0      0        2 
  18  chr18_30680906     AAsi    C    T        0      0        2 
  18  chr18_30680906     AKia    C    T        0      0        2 
  18  chr18_30680906     AOna    C    T        0      0        2 
  18  chr18_30680906     ASom    C    T        0      0        2 
  18  chr18_30680906     HCab    C    T        0      0        2 
  18  chr18_30680906     HPrz    C    T        0      0        2 
  18  chr18_30680906     ZBoe    C    T        0      0        2 
  18  chr18_30680906     ZGre    C    T        1      2        2 
  18  chr18_30680906     ZHar    C    T        0      0        2 
  18  chr18_30680906   Sample    C    T        0      0        2 
  18  chr18_30684672     AAsi    G    A        1      2        2 
  18  chr18_30684672     AKia    G    A        0      0        2 
  18  chr18_30684672     AOna    G    A        1      2        2 
  18  chr18_30684672     ASom    G    A        1      2        2 
  18  chr18_30684672     HCab    G    A        0      0        2 
  18  chr18_30684672     HPrz    G    A        0      0        2 
  18  chr18_30684672     ZBoe    G    A        0      0        2 
  18  chr18_30684672     ZGre    G    A        0      0        2 
  18  chr18_30684672     ZHar    G    A        0      0        2 
  18  chr18_30684672   Sample    G    A        1      2        2 
  18  chr18_30685448     AAsi    G    A        0      0        2 
  18  chr18_30685448     AKia    G    A        0      0        2 
  18  chr18_30685448     AOna    G    A        0      0        2 
  18  chr18_30685448     ASom    G    A        0      0        2 
  18  chr18_30685448     HCab    G    A        0      0        2 
  18  chr18_30685448     HPrz    G    A        0      0        2 
  18  chr18_30685448     ZBoe    G    A        1      2        2 
  18  chr18_30685448     ZGre    G    A        0      0        2 
  18  chr18_30685448     ZHar    G    A        0      0        2 
  18  chr18_30685448   Sample    G    A        0      0        2 
  18  chr18_30688575     AAsi    T    C        0      0        2 
  18  chr18_30688575     AKia    T    C        0      0        2 
  18  chr18_30688575     AOna    T    C        0      0        2 
  18  chr18_30688575     ASom    T    C        0      0        2 
  18  chr18_30688575     HCab    T    C        0      0        2 
  18  chr18_30688575     HPrz    T    C        0      0        2 
  18  chr18_30688575     ZBoe    T    C        0      0        2 
  18  chr18_30688575     ZGre    T    C        1      2        2 
  18  chr18_30688575     ZHar    T    C        0      0        2 
  18  chr18_30688575   Sample    T    C        0      0        2 
  18  chr18_30691569     AAsi    A    C        0      0        2 
  18  chr18_30691569     AKia    A    C        0      0        2 
  18  chr18_30691569     AOna    A    C        0      0        2 
  18  chr18_30691569     ASom    A    C        0      0        2 
  18  chr18_30691569     HCab    A    C        1      2        2 
  18  chr18_30691569     HPrz    A    C        1      2        2 
  18  chr18_30691569     ZBoe    A    C        0      0        2 
  18  chr18_30691569     ZGre    A    C        0      0        2 
  18  chr18_30691569     ZHar    A    C        0      0        2 
  18  chr18_30691569   Sample    A    C        0      0        2 
  18  chr18_30702312     AAsi    A    G        0      0        2 
  18  chr18_30702312     AKia    A    G        0      0        2 
  18  chr18_30702312     AOna    A    G      0.5      1        2 
  18  chr18_30702312     ASom    A    G        0      0        2 
  18  chr18_30702312     HCab    A    G        0      0        2 
  18  chr18_30702312     HPrz    A    G        0      0        2 
  18  chr18_30702312     ZBoe    A    G        0      0        2 
  18  chr18_30702312     ZGre    A    G        0      0        2 
  18  chr18_30702312     ZHar    A    G        0      0        2 
  18  chr18_30702312   Sample    A    G        0      0        2 
  18  chr18_30709727     AAsi    T    A        0      0        2 
  18  chr18_30709727     AKia    T    A        0      0        2 
  18  chr18_30709727     AOna    T    A        0      0        2 
  18  chr18_30709727     ASom    T    A        0      0        2 
  18  chr18_30709727     HCab    T    A        1      2        2 
  18  chr18_30709727     HPrz    T    A        1      2        2 
  18  chr18_30709727     ZBoe    T    A        0      0        2 
  18  chr18_30709727     ZGre    T    A        0      0        2 
  18  chr18_30709727     ZHar    T    A        0      0        2 
  18  chr18_30709727   Sample    T    A        0      0        2 
  18  chr18_30717916     AAsi    C    T        0      0        2 
  18  chr18_30717916     AKia    C    T        0      0        2 
  18  chr18_30717916     AOna    C    T        0      0        2 
  18  chr18_30717916     ASom    C    T        0      0        2 
  18  chr18_30717916     HCab    C    T        0      0        2 
  18  chr18_30717916     HPrz    C    T        0      0        2 
  18  chr18_30717916     ZBoe    C    T        0      0        2 
  18  chr18_30717916     ZGre    C    T        1      2        2 
  18  chr18_30717916     ZHar    C    T        0      0        2 
  18  chr18_30717916   Sample    C    T        0      0        2 
  18  chr18_30718361     AAsi    G    A        0      0        2 
  18  chr18_30718361     AKia    G    A        0      0        2 
  18  chr18_30718361     AOna    G    A        0      0        2 
  18  chr18_30718361     ASom    G    A        0      0        2 
  18  chr18_30718361     HCab    G    A        0      0        2 
  18  chr18_30718361     HPrz    G    A        0      0        2 
  18  chr18_30718361     ZBoe    G    A        0      0        2 
  18  chr18_30718361     ZGre    G    A      0.5      1        2 
  18  chr18_30718361     ZHar    G    A        0      0        2 
  18  chr18_30718361   Sample    G    A        0      0        2 
  18  chr18_30726880     AAsi    T    C        0      0        2 
  18  chr18_30726880     AKia    T    C        0      0        2 
  18  chr18_30726880     AOna    T    C        0      0        2 
  18  chr18_30726880     ASom    T    C        0      0        2 
  18  chr18_30726880     HCab    T    C        0      0        2 
  18  chr18_30726880     HPrz    T    C        0      0        2 
  18  chr18_30726880     ZBoe    T    C      0.5      1        2 
  18  chr18_30726880     ZGre    T    C        0      0        2 
  18  chr18_30726880     ZHar    T    C        0      0        2 
  18  chr18_30726880   Sample    T    C        0      0        2 
  18  chr18_30727772     AAsi    G    C        0      0        2 
  18  chr18_30727772     AKia    G    C        0      0        2 
  18  chr18_30727772     AOna    G    C        0      0        2 
  18  chr18_30727772     ASom    G    C        0      0        2 
  18  chr18_30727772     HCab    G    C        1      2        2 
  18  chr18_30727772     HPrz    G    C        1      2        2 
  18  chr18_30727772     ZBoe    G    C        0      0        2 
  18  chr18_30727772     ZGre    G    C        0      0        2 
  18  chr18_30727772     ZHar    G    C        0      0        2 
  18  chr18_30727772   Sample    G    C        0      0        2 
  18  chr18_30733850     AAsi    A    G        0      0        2 
  18  chr18_30733850     AKia    A    G        1      2        2 
  18  chr18_30733850     AOna    A    G        0      0        2 
  18  chr18_30733850     ASom    A    G        0      0        2 
  18  chr18_30733850     HCab    A    G        0      0        2 
  18  chr18_30733850     HPrz    A    G        0      0        2 
  18  chr18_30733850     ZBoe    A    G        0      0        2 
  18  chr18_30733850     ZGre    A    G        0      0        2 
  18  chr18_30733850     ZHar    A    G        0      0        2 
  18  chr18_30733850   Sample    A    G        0      0        2 
  18  chr18_30738288     AAsi    G    A        0      0        2 
  18  chr18_30738288     AKia    G    A        0      0        2 
  18  chr18_30738288     AOna    G    A      0.5      1        2 
  18  chr18_30738288     ASom    G    A        0      0        2 
  18  chr18_30738288     HCab    G    A        0      0        2 
  18  chr18_30738288     HPrz    G    A        0      0        2 
  18  chr18_30738288     ZBoe    G    A        0      0        2 
  18  chr18_30738288     ZGre    G    A        0      0        2 
  18  chr18_30738288     ZHar    G    A        0      0        2 
  18  chr18_30738288   Sample    G    A        0      0        2 
  18  chr18_30740687     AAsi    G    A        0      0        2 
  18  chr18_30740687     AKia    G    A        0      0        2 
  18  chr18_30740687     AOna    G    A        0      0        2 
  18  chr18_30740687     ASom    G    A        0      0        2 
  18  chr18_30740687     HCab    G    A        0      0        2 
  18  chr18_30740687     HPrz    G    A        0      0        2 
  18  chr18_30740687     ZBoe    G    A      0.5      1        2 
  18  chr18_30740687     ZGre    G    A        0      0        2 
  18  chr18_30740687     ZHar    G    A        0      0        2 
  18  chr18_30740687   Sample    G    A        0      0        2 
  18  chr18_30756492     AAsi    C    T        1      2        2 
  18  chr18_30756492     AKia    C    T        0      0        2 
  18  chr18_30756492     AOna    C    T        0      0        2 
  18  chr18_30756492     ASom    C    T        1      2        2 
  18  chr18_30756492     HCab    C    T        0      0        2 
  18  chr18_30756492     HPrz    C    T        0      0        2 
  18  chr18_30756492     ZBoe    C    T        0      0        2 
  18  chr18_30756492     ZGre    C    T        0      0        2 
  18  chr18_30756492     ZHar    C    T        0      0        2 
  18  chr18_30756492   Sample    C    T        1      2        2 
  18  chr18_30762780     AAsi    A    C        0      0        2 
  18  chr18_30762780     AKia    A    C        0      0        2 
  18  chr18_30762780     AOna    A    C        0      0        2 
  18  chr18_30762780     ASom    A    C        0      0        2 
  18  chr18_30762780     HCab    A    C        0      0        2 
  18  chr18_30762780     HPrz    A    C      0.5      1        2 
  18  chr18_30762780     ZBoe    A    C        0      0        2 
  18  chr18_30762780     ZGre    A    C        0      0        2 
  18  chr18_30762780     ZHar    A    C        0      0        2 
  18  chr18_30762780   Sample    A    C        0      0        2 
  18  chr18_30764748     AAsi    G    T      0.5      1        2 
  18  chr18_30764748     AKia    G    T        0      0        2 
  18  chr18_30764748     AOna    G    T        0      0        2 
  18  chr18_30764748     ASom    G    T        0      0        2 
  18  chr18_30764748     HCab    G    T        0      0        2 
  18  chr18_30764748     HPrz    G    T        0      0        2 
  18  chr18_30764748     ZBoe    G    T        0      0        2 
  18  chr18_30764748     ZGre    G    T        0      0        2 
  18  chr18_30764748     ZHar    G    T        0      0        2 
  18  chr18_30764748   Sample    G    T        0      0        2 
  18  chr18_30767906     AAsi    G    C        0      0        2 
  18  chr18_30767906     AKia    G    C        0      0        2 
  18  chr18_30767906     AOna    G    C        0      0        2 
  18  chr18_30767906     ASom    G    C        0      0        2 
  18  chr18_30767906     HCab    G    C        0      0        2 
  18  chr18_30767906     HPrz    G    C        0      0        2 
  18  chr18_30767906     ZBoe    G    C        1      2        2 
  18  chr18_30767906     ZGre    G    C        1      2        2 
  18  chr18_30767906     ZHar    G    C        1      2        2 
  18  chr18_30767906   Sample    G    C        0      0        2 
  18  chr18_30776700     AAsi    G    A        0      0        2 
  18  chr18_30776700     AKia    G    A        0      0        2 
  18  chr18_30776700     AOna    G    A        0      0        2 
  18  chr18_30776700     ASom    G    A        0      0        2 
  18  chr18_30776700     HCab    G    A        1      2        2 
  18  chr18_30776700     HPrz    G    A        1      2        2 
  18  chr18_30776700     ZBoe    G    A        0      0        2 
  18  chr18_30776700     ZGre    G    A        0      0        2 
  18  chr18_30776700     ZHar    G    A        0      0        2 
  18  chr18_30776700   Sample    G    A        0      0        2 
  18  chr18_30790663     AAsi    G    A        0      0        2 
  18  chr18_30790663     AKia    G    A        1      2        2 
  18  chr18_30790663     AOna    G    A        1      2        2 
  18  chr18_30790663     ASom    G    A        0      0        2 
  18  chr18_30790663     HCab    G    A        0      0        2 
  18  chr18_30790663     HPrz    G    A        0      0        2 
  18  chr18_30790663     ZBoe    G    A        0      0        2 
  18  chr18_30790663     ZGre    G    A        0      0        2 
  18  chr18_30790663     ZHar    G    A        0      0        2 
  18  chr18_30790663   Sample    G    A        0      0        2 
  18  chr18_30794631     AAsi    C    A        0      0        2 
  18  chr18_30794631     AKia    C    A        0      0        2 
  18  chr18_30794631     AOna    C    A      0.5      1        2 
  18  chr18_30794631     ASom    C    A        0      0        2 
  18  chr18_30794631     HCab    C    A        0      0        2 
  18  chr18_30794631     HPrz    C    A        0      0        2 
  18  chr18_30794631     ZBoe    C    A        0      0        2 
  18  chr18_30794631     ZGre    C    A        0      0        2 
  18  chr18_30794631     ZHar    C    A        0      0        2 
  18  chr18_30794631   Sample    C    A        0      0        2 
  18  chr18_30796561     AAsi    T    C        0      0        2 
  18  chr18_30796561     AKia    T    C        0      0        2 
  18  chr18_30796561     AOna    T    C        0      0        2 
  18  chr18_30796561     ASom    T    C        0      0        2 
  18  chr18_30796561     HCab    T    C        1      2        2 
  18  chr18_30796561     HPrz    T    C        1      2        2 
  18  chr18_30796561     ZBoe    T    C        0      0        2 
  18  chr18_30796561     ZGre    T    C        0      0        2 
  18  chr18_30796561     ZHar    T    C        0      0        2 
  18  chr18_30796561   Sample    T    C        0      0        2 
  18  chr18_30797618     AAsi    C    A        0      0        2 
  18  chr18_30797618     AKia    C    A        0      0        2 
  18  chr18_30797618     AOna    C    A        0      0        2 
  18  chr18_30797618     ASom    C    A        0      0        2 
  18  chr18_30797618     HCab    C    A        1      2        2 
  18  chr18_30797618     HPrz    C    A        1      2        2 
  18  chr18_30797618     ZBoe    C    A        0      0        2 
  18  chr18_30797618     ZGre    C    A        0      0        2 
  18  chr18_30797618     ZHar    C    A        0      0        2 
  18  chr18_30797618   Sample    C    A        0      0        2 
  18  chr18_30824308     AAsi    A    G        0      0        2 
  18  chr18_30824308     AKia    A    G        1      2        2 
  18  chr18_30824308     AOna    A    G        1      2        2 
  18  chr18_30824308     ASom    A    G        0      0        2 
  18  chr18_30824308     HCab    A    G        0      0        2 
  18  chr18_30824308     HPrz    A    G        0      0        2 
  18  chr18_30824308     ZBoe    A    G        0      0        2 
  18  chr18_30824308     ZGre    A    G        0      0        2 
  18  chr18_30824308     ZHar    A    G        0      0        2 
  18  chr18_30824308   Sample    A    G        0      0        2 
  18  chr18_30824482     AAsi    G    A        1      2        2 
  18  chr18_30824482     AKia    G    A        0      0        2 
  18  chr18_30824482     AOna    G    A        0      0        2 
  18  chr18_30824482     ASom    G    A        1      2        2 
  18  chr18_30824482     HCab    G    A        0      0        2 
  18  chr18_30824482     HPrz    G    A        0      0        2 
  18  chr18_30824482     ZBoe    G    A        0      0        2 
  18  chr18_30824482     ZGre    G    A        0      0        2 
  18  chr18_30824482     ZHar    G    A        0      0        2 
  18  chr18_30824482   Sample    G    A        1      2        2 
  18  chr18_30826608     AAsi    T    A        0      0        2 
  18  chr18_30826608     AKia    T    A        0      0        2 
  18  chr18_30826608     AOna    T    A        0      0        2 
  18  chr18_30826608     ASom    T    A        0      0        2 
  18  chr18_30826608     HCab    T    A        1      2        2 
  18  chr18_30826608     HPrz    T    A        1      2        2 
  18  chr18_30826608     ZBoe    T    A        0      0        2 
  18  chr18_30826608     ZGre    T    A        0      0        2 
  18  chr18_30826608     ZHar    T    A        0      0        2 
  18  chr18_30826608   Sample    T    A        0      0        2 
  18  chr18_30828840     AAsi    C    T        0      0        2 
  18  chr18_30828840     AKia    C    T        0      0        2 
  18  chr18_30828840     AOna    C    T        0      0        2 
  18  chr18_30828840     ASom    C    T        0      0        2 
  18  chr18_30828840     HCab    C    T        0      0        2 
  18  chr18_30828840     HPrz    C    T        0      0        2 
  18  chr18_30828840     ZBoe    C    T      0.5      1        2 
  18  chr18_30828840     ZGre    C    T        0      0        2 
  18  chr18_30828840     ZHar    C    T        0      0        2 
  18  chr18_30828840   Sample    C    T        0      0        2 
  18  chr18_30836174     AAsi    T    C        0      0        2 
  18  chr18_30836174     AKia    T    C        0      0        2 
  18  chr18_30836174     AOna    T    C        0      0        2 
  18  chr18_30836174     ASom    T    C        0      0        2 
  18  chr18_30836174     HCab    T    C        1      2        2 
  18  chr18_30836174     HPrz    T    C        1      2        2 
  18  chr18_30836174     ZBoe    T    C        0      0        2 
  18  chr18_30836174     ZGre    T    C        0      0        2 
  18  chr18_30836174     ZHar    T    C        0      0        2 
  18  chr18_30836174   Sample    T    C        0      0        2 
  18  chr18_30838608     AAsi    T    C        0      0        2 
  18  chr18_30838608     AKia    T    C        0      0        2 
  18  chr18_30838608     AOna    T    C        0      0        2 
  18  chr18_30838608     ASom    T    C        0      0        2 
  18  chr18_30838608     HCab    T    C        0      0        2 
  18  chr18_30838608     HPrz    T    C        0      0        2 
  18  chr18_30838608     ZBoe    T    C      0.5      1        2 
  18  chr18_30838608     ZGre    T    C        0      0        2 
  18  chr18_30838608     ZHar    T    C        0      0        2 
  18  chr18_30838608   Sample    T    C        0      0        2 
  18  chr18_30850145     AAsi    G    A        0      0        2 
  18  chr18_30850145     AKia    G    A        0      0        2 
  18  chr18_30850145     AOna    G    A        0      0        2 
  18  chr18_30850145     ASom    G    A        0      0        2 
  18  chr18_30850145     HCab    G    A        1      2        2 
  18  chr18_30850145     HPrz    G    A        1      2        2 
  18  chr18_30850145     ZBoe    G    A        0      0        2 
  18  chr18_30850145     ZGre    G    A        0      0        2 
  18  chr18_30850145     ZHar    G    A        0      0        2 
  18  chr18_30850145   Sample    G    A        0      0        2 
  18  chr18_30862814     AAsi    T    C        0      0        2 
  18  chr18_30862814     AKia    T    C        0      0        2 
  18  chr18_30862814     AOna    T    C        0      0        2 
  18  chr18_30862814     ASom    T    C        0      0        2 
  18  chr18_30862814     HCab    T    C        0      0        2 
  18  chr18_30862814     HPrz    T    C        0      0        2 
  18  chr18_30862814     ZBoe    T    C        0      0        2 
  18  chr18_30862814     ZGre    T    C        0      0        2 
  18  chr18_30862814     ZHar    T    C        1      2        2 
  18  chr18_30862814   Sample    T    C        0      0        2 
  18  chr18_30869075     AAsi    T    C        0      0        2 
  18  chr18_30869075     AKia    T    C        0      0        2 
  18  chr18_30869075     AOna    T    C        0      0        2 
  18  chr18_30869075     ASom    T    C        0      0        2 
  18  chr18_30869075     HCab    T    C        1      2        2 
  18  chr18_30869075     HPrz    T    C        1      2        2 
  18  chr18_30869075     ZBoe    T    C        0      0        2 
  18  chr18_30869075     ZGre    T    C        0      0        2 
  18  chr18_30869075     ZHar    T    C        0      0        2 
  18  chr18_30869075   Sample    T    C        0      0        2 
  18  chr18_30870751     AAsi    A    G        0      0        2 
  18  chr18_30870751     AKia    A    G        0      0        2 
  18  chr18_30870751     AOna    A    G        0      0        2 
  18  chr18_30870751     ASom    A    G        0      0        2 
  18  chr18_30870751     HCab    A    G        1      2        2 
  18  chr18_30870751     HPrz    A    G        1      2        2 
  18  chr18_30870751     ZBoe    A    G        0      0        2 
  18  chr18_30870751     ZGre    A    G        0      0        2 
  18  chr18_30870751     ZHar    A    G        0      0        2 
  18  chr18_30870751   Sample    A    G        0      0        2 
  18  chr18_30874370     AAsi    T    G        0      0        2 
  18  chr18_30874370     AKia    T    G        0      0        2 
  18  chr18_30874370     AOna    T    G        0      0        2 
  18  chr18_30874370     ASom    T    G        0      0        2 
  18  chr18_30874370     HCab    T    G        1      2        2 
  18  chr18_30874370     HPrz    T    G        1      2        2 
  18  chr18_30874370     ZBoe    T    G        0      0        2 
  18  chr18_30874370     ZGre    T    G        0      0        2 
  18  chr18_30874370     ZHar    T    G        0      0        2 
  18  chr18_30874370   Sample    T    G        0      0        2 
  18  chr18_30875297     AAsi    C    T        0      0        2 
  18  chr18_30875297     AKia    C    T        0      0        2 
  18  chr18_30875297     AOna    C    T        1      2        2 
  18  chr18_30875297     ASom    C    T        0      0        2 
  18  chr18_30875297     HCab    C    T        0      0        2 
  18  chr18_30875297     HPrz    C    T        0      0        2 
  18  chr18_30875297     ZBoe    C    T        0      0        2 
  18  chr18_30875297     ZGre    C    T        0      0        2 
  18  chr18_30875297     ZHar    C    T        0      0        2 
  18  chr18_30875297   Sample    C    T        0      0        2 
  18  chr18_30877050     AAsi    G    A        1      2        2 
  18  chr18_30877050     AKia    G    A        0      0        2 
  18  chr18_30877050     AOna    G    A        0      0        2 
  18  chr18_30877050     ASom    G    A        1      2        2 
  18  chr18_30877050     HCab    G    A        0      0        2 
  18  chr18_30877050     HPrz    G    A        0      0        2 
  18  chr18_30877050     ZBoe    G    A        0      0        2 
  18  chr18_30877050     ZGre    G    A        0      0        2 
  18  chr18_30877050     ZHar    G    A        0      0        2 
  18  chr18_30877050   Sample    G    A        1      2        2 
  18  chr18_30880126     AAsi    A    G        0      0        2 
  18  chr18_30880126     AKia    A    G        1      2        2 
  18  chr18_30880126     AOna    A    G        1      2        2 
  18  chr18_30880126     ASom    A    G        0      0        2 
  18  chr18_30880126     HCab    A    G        0      0        2 
  18  chr18_30880126     HPrz    A    G        0      0        2 
  18  chr18_30880126     ZBoe    A    G        0      0        2 
  18  chr18_30880126     ZGre    A    G        0      0        2 
  18  chr18_30880126     ZHar    A    G        0      0        2 
  18  chr18_30880126   Sample    A    G        0      0        2 
  18  chr18_30883037     AAsi    G    A        0      0        2 
  18  chr18_30883037     AKia    G    A        0      0        2 
  18  chr18_30883037     AOna    G    A        0      0        2 
  18  chr18_30883037     ASom    G    A      0.5      1        2 
  18  chr18_30883037     HCab    G    A        0      0        2 
  18  chr18_30883037     HPrz    G    A        0      0        2 
  18  chr18_30883037     ZBoe    G    A        0      0        2 
  18  chr18_30883037     ZGre    G    A        0      0        2 
  18  chr18_30883037     ZHar    G    A        0      0        2 
  18  chr18_30883037   Sample    G    A        0      0        2 
  18  chr18_30895899     AAsi    A    G        0      0        2 
  18  chr18_30895899     AKia    A    G        0      0        2 
  18  chr18_30895899     AOna    A    G        0      0        2 
  18  chr18_30895899     ASom    A    G        0      0        2 
  18  chr18_30895899     HCab    A    G        1      2        2 
  18  chr18_30895899     HPrz    A    G        1      2        2 
  18  chr18_30895899     ZBoe    A    G        0      0        2 
  18  chr18_30895899     ZGre    A    G        0      0        2 
  18  chr18_30895899     ZHar    A    G        0      0        2 
  18  chr18_30895899   Sample    A    G        0      0        2 
  18  chr18_30896262     AAsi    G    A        0      0        2 
  18  chr18_30896262     AKia    G    A        0      0        2 
  18  chr18_30896262     AOna    G    A        1      2        2 
  18  chr18_30896262     ASom    G    A        0      0        2 
  18  chr18_30896262     HCab    G    A        0      0        2 
  18  chr18_30896262     HPrz    G    A        0      0        2 
  18  chr18_30896262     ZBoe    G    A        0      0        2 
  18  chr18_30896262     ZGre    G    A        0      0        2 
  18  chr18_30896262     ZHar    G    A        0      0        2 
  18  chr18_30896262   Sample    G    A        0      0        2 
  18  chr18_30934444     AAsi    T    G        0      0        2 
  18  chr18_30934444     AKia    T    G        0      0        2 
  18  chr18_30934444     AOna    T    G        0      0        2 
  18  chr18_30934444     ASom    T    G        0      0        2 
  18  chr18_30934444     HCab    T    G        0      0        2 
  18  chr18_30934444     HPrz    T    G        0      0        2 
  18  chr18_30934444     ZBoe    T    G      0.5      1        2 
  18  chr18_30934444     ZGre    T    G        0      0        2 
  18  chr18_30934444     ZHar    T    G        0      0        2 
  18  chr18_30934444   Sample    T    G        0      0        2 
  18  chr18_30935526     AAsi    C    G        0      0        2 
  18  chr18_30935526     AKia    C    G        0      0        2 
  18  chr18_30935526     AOna    C    G        0      0        2 
  18  chr18_30935526     ASom    C    G        0      0        2 
  18  chr18_30935526     HCab    C    G        0      0        2 
  18  chr18_30935526     HPrz    C    G        0      0        2 
  18  chr18_30935526     ZBoe    C    G        0      0        2 
  18  chr18_30935526     ZGre    C    G        0      0        2 
  18  chr18_30935526     ZHar    C    G        1      2        2 
  18  chr18_30935526   Sample    C    G        0      0        2 
  18  chr18_30936461     AAsi    A    G        0      0        2 
  18  chr18_30936461     AKia    A    G        0      0        2 
  18  chr18_30936461     AOna    A    G        1      2        2 
  18  chr18_30936461     ASom    A    G        0      0        2 
  18  chr18_30936461     HCab    A    G        0      0        2 
  18  chr18_30936461     HPrz    A    G        0      0        2 
  18  chr18_30936461     ZBoe    A    G        0      0        2 
  18  chr18_30936461     ZGre    A    G        0      0        2 
  18  chr18_30936461     ZHar    A    G        0      0        2 
  18  chr18_30936461   Sample    A    G        0      0        2 
  18  chr18_30954868     AAsi    A    G        0      0        2 
  18  chr18_30954868     AKia    A    G        0      0        2 
  18  chr18_30954868     AOna    A    G        0      0        2 
  18  chr18_30954868     ASom    A    G        0      0        2 
  18  chr18_30954868     HCab    A    G        0      0        2 
  18  chr18_30954868     HPrz    A    G        0      0        2 
  18  chr18_30954868     ZBoe    A    G      0.5      1        2 
  18  chr18_30954868     ZGre    A    G        0      0        2 
  18  chr18_30954868     ZHar    A    G        0      0        2 
  18  chr18_30954868   Sample    A    G        0      0        2 
  18  chr18_30960216     AAsi    A    G        0      0        2 
  18  chr18_30960216     AKia    A    G        0      0        2 
  18  chr18_30960216     AOna    A    G        0      0        2 
  18  chr18_30960216     ASom    A    G        0      0        2 
  18  chr18_30960216     HCab    A    G        1      2        2 
  18  chr18_30960216     HPrz    A    G        1      2        2 
  18  chr18_30960216     ZBoe    A    G        0      0        2 
  18  chr18_30960216     ZGre    A    G        0      0        2 
  18  chr18_30960216     ZHar    A    G        0      0        2 
  18  chr18_30960216   Sample    A    G        0      0        2 
  18  chr18_30980564     AAsi    G    A        0      0        2 
  18  chr18_30980564     AKia    G    A        0      0        2 
  18  chr18_30980564     AOna    G    A        0      0        2 
  18  chr18_30980564     ASom    G    A        0      0        2 
  18  chr18_30980564     HCab    G    A        1      2        2 
  18  chr18_30980564     HPrz    G    A        1      2        2 
  18  chr18_30980564     ZBoe    G    A        0      0        2 
  18  chr18_30980564     ZGre    G    A        0      0        2 
  18  chr18_30980564     ZHar    G    A        0      0        2 
  18  chr18_30980564   Sample    G    A        0      0        2 
  18  chr18_30992637     AAsi    C    T        0      0        2 
  18  chr18_30992637     AKia    C    T        0      0        2 
  18  chr18_30992637     AOna    C    T        0      0        2 
  18  chr18_30992637     ASom    C    T        0      0        2 
  18  chr18_30992637     HCab    C    T        1      2        2 
  18  chr18_30992637     HPrz    C    T        1      2        2 
  18  chr18_30992637     ZBoe    C    T        0      0        2 
  18  chr18_30992637     ZGre    C    T        0      0        2 
  18  chr18_30992637     ZHar    C    T        0      0        2 
  18  chr18_30992637   Sample    C    T        0      0        2 
  18  chr18_31000021     AAsi    G    A        0      0        2 
  18  chr18_31000021     AKia    G    A        0      0        2 
  18  chr18_31000021     AOna    G    A      0.5      1        2 
  18  chr18_31000021     ASom    G    A        0      0        2 
  18  chr18_31000021     HCab    G    A        0      0        2 
  18  chr18_31000021     HPrz    G    A        0      0        2 
  18  chr18_31000021     ZBoe    G    A        0      0        2 
  18  chr18_31000021     ZGre    G    A        0      0        2 
  18  chr18_31000021     ZHar    G    A        0      0        2 
  18  chr18_31000021   Sample    G    A        0      0        2 
  18  chr18_31002243     AAsi    G    A        0      0        2 
  18  chr18_31002243     AKia    G    A        0      0        2 
  18  chr18_31002243     AOna    G    A        0      0        2 
  18  chr18_31002243     ASom    G    A        0      0        2 
  18  chr18_31002243     HCab    G    A        0      0        2 
  18  chr18_31002243     HPrz    G    A        0      0        2 
  18  chr18_31002243     ZBoe    G    A        0      0        2 
  18  chr18_31002243     ZGre    G    A        0      0        2 
  18  chr18_31002243     ZHar    G    A        1      2        2 
  18  chr18_31002243   Sample    G    A        0      0        2 
  18  chr18_31003550     AAsi    T    G        1      2        2 
  18  chr18_31003550     AKia    T    G        0      0        2 
  18  chr18_31003550     AOna    T    G        0      0        2 
  18  chr18_31003550     ASom    T    G        1      2        2 
  18  chr18_31003550     HCab    T    G        0      0        2 
  18  chr18_31003550     HPrz    T    G        0      0        2 
  18  chr18_31003550     ZBoe    T    G        0      0        2 
  18  chr18_31003550     ZGre    T    G        0      0        2 
  18  chr18_31003550     ZHar    T    G        0      0        2 
  18  chr18_31003550   Sample    T    G        1      2        2 
  18  chr18_31009219     AAsi    T    G        1      2        2 
  18  chr18_31009219     AKia    T    G        0      0        2 
  18  chr18_31009219     AOna    T    G        0      0        2 
  18  chr18_31009219     ASom    T    G        1      2        2 
  18  chr18_31009219     HCab    T    G        0      0        2 
  18  chr18_31009219     HPrz    T    G        0      0        2 
  18  chr18_31009219     ZBoe    T    G        0      0        2 
  18  chr18_31009219     ZGre    T    G        0      0        2 
  18  chr18_31009219     ZHar    T    G        0      0        2 
  18  chr18_31009219   Sample    T    G        1      2        2 
  18  chr18_31033902     AAsi    A    G        0      0        2 
  18  chr18_31033902     AKia    A    G        0      0        2 
  18  chr18_31033902     AOna    A    G        0      0        2 
  18  chr18_31033902     ASom    A    G        0      0        2 
  18  chr18_31033902     HCab    A    G      0.5      1        2 
  18  chr18_31033902     HPrz    A    G        0      0        2 
  18  chr18_31033902     ZBoe    A    G        0      0        2 
  18  chr18_31033902     ZGre    A    G        0      0        2 
  18  chr18_31033902     ZHar    A    G        0      0        2 
  18  chr18_31033902   Sample    A    G        0      0        2 
  18  chr18_31035315     AAsi    T    G        1      2        2 
  18  chr18_31035315     AKia    T    G        0      0        2 
  18  chr18_31035315     AOna    T    G        0      0        2 
  18  chr18_31035315     ASom    T    G        1      2        2 
  18  chr18_31035315     HCab    T    G        0      0        2 
  18  chr18_31035315     HPrz    T    G        0      0        2 
  18  chr18_31035315     ZBoe    T    G        0      0        2 
  18  chr18_31035315     ZGre    T    G        0      0        2 
  18  chr18_31035315     ZHar    T    G        0      0        2 
  18  chr18_31035315   Sample    T    G        1      2        2 
  18  chr18_31036756     AAsi    G    A        1      2        2 
  18  chr18_31036756     AKia    G    A        0      0        2 
  18  chr18_31036756     AOna    G    A        0      0        2 
  18  chr18_31036756     ASom    G    A        1      2        2 
  18  chr18_31036756     HCab    G    A        0      0        2 
  18  chr18_31036756     HPrz    G    A        0      0        2 
  18  chr18_31036756     ZBoe    G    A        0      0        2 
  18  chr18_31036756     ZGre    G    A        0      0        2 
  18  chr18_31036756     ZHar    G    A        0      0        2 
  18  chr18_31036756   Sample    G    A        1      2        2 
  18  chr18_31039144     AAsi    G    A        0      0        2 
  18  chr18_31039144     AKia    G    A        0      0        2 
  18  chr18_31039144     AOna    G    A        0      0        2 
  18  chr18_31039144     ASom    G    A        0      0        2 
  18  chr18_31039144     HCab    G    A        1      2        2 
  18  chr18_31039144     HPrz    G    A        1      2        2 
  18  chr18_31039144     ZBoe    G    A        0      0        2 
  18  chr18_31039144     ZGre    G    A        0      0        2 
  18  chr18_31039144     ZHar    G    A        0      0        2 
  18  chr18_31039144   Sample    G    A        0      0        2 
  18  chr18_31047277     AAsi    G    C        0      0        2 
  18  chr18_31047277     AKia    G    C        0      0        2 
  18  chr18_31047277     AOna    G    C        0      0        2 
  18  chr18_31047277     ASom    G    C        0      0        2 
  18  chr18_31047277     HCab    G    C        1      2        2 
  18  chr18_31047277     HPrz    G    C        1      2        2 
  18  chr18_31047277     ZBoe    G    C        0      0        2 
  18  chr18_31047277     ZGre    G    C        0      0        2 
  18  chr18_31047277     ZHar    G    C        0      0        2 
  18  chr18_31047277   Sample    G    C        0      0        2 
  18  chr18_31053878     AAsi    A    G        0      0        2 
  18  chr18_31053878     AKia    A    G        1      2        2 
  18  chr18_31053878     AOna    A    G        1      2        2 
  18  chr18_31053878     ASom    A    G        0      0        2 
  18  chr18_31053878     HCab    A    G        0      0        2 
  18  chr18_31053878     HPrz    A    G        0      0        2 
  18  chr18_31053878     ZBoe    A    G        0      0        2 
  18  chr18_31053878     ZGre    A    G        0      0        2 
  18  chr18_31053878     ZHar    A    G        0      0        2 
  18  chr18_31053878   Sample    A    G        0      0        2 
  18  chr18_31057346     AAsi    A    G        0      0        2 
  18  chr18_31057346     AKia    A    G        0      0        2 
  18  chr18_31057346     AOna    A    G        0      0        2 
  18  chr18_31057346     ASom    A    G        0      0        2 
  18  chr18_31057346     HCab    A    G        1      2        2 
  18  chr18_31057346     HPrz    A    G        1      2        2 
  18  chr18_31057346     ZBoe    A    G        0      0        2 
  18  chr18_31057346     ZGre    A    G        0      0        2 
  18  chr18_31057346     ZHar    A    G        0      0        2 
  18  chr18_31057346   Sample    A    G        0      0        2 
  18  chr18_31057385     AAsi    C    A        0      0        2 
  18  chr18_31057385     AKia    C    A        0      0        2 
  18  chr18_31057385     AOna    C    A        0      0        2 
  18  chr18_31057385     ASom    C    A        0      0        2 
  18  chr18_31057385     HCab    C    A        0      0        2 
  18  chr18_31057385     HPrz    C    A        0      0        2 
  18  chr18_31057385     ZBoe    C    A        0      0        2 
  18  chr18_31057385     ZGre    C    A        0      0        2 
  18  chr18_31057385     ZHar    C    A        1      2        2 
  18  chr18_31057385   Sample    C    A        0      0        2 
  18  chr18_31072795     AAsi    T    A        0      0        2 
  18  chr18_31072795     AKia    T    A        0      0        2 
  18  chr18_31072795     AOna    T    A        0      0        2 
  18  chr18_31072795     ASom    T    A        0      0        2 
  18  chr18_31072795     HCab    T    A        0      0        2 
  18  chr18_31072795     HPrz    T    A        0      0        2 
  18  chr18_31072795     ZBoe    T    A        0      0        2 
  18  chr18_31072795     ZGre    T    A        1      2        2 
  18  chr18_31072795     ZHar    T    A        0      0        2 
  18  chr18_31072795   Sample    T    A        0      0        2 
  18  chr18_31074161     AAsi    G    T        0      0        2 
  18  chr18_31074161     AKia    G    T        0      0        2 
  18  chr18_31074161     AOna    G    T        0      0        2 
  18  chr18_31074161     ASom    G    T        1      2        2 
  18  chr18_31074161     HCab    G    T        0      0        2 
  18  chr18_31074161     HPrz    G    T        0      0        2 
  18  chr18_31074161     ZBoe    G    T        0      0        2 
  18  chr18_31074161     ZGre    G    T        0      0        2 
  18  chr18_31074161     ZHar    G    T        0      0        2 
  18  chr18_31074161   Sample    G    T        0      0        2 
  18  chr18_31092266     AAsi    A    G        0      0        2 
  18  chr18_31092266     AKia    A    G        0      0        2 
  18  chr18_31092266     AOna    A    G        0      0        2 
  18  chr18_31092266     ASom    A    G      0.5      1        2 
  18  chr18_31092266     HCab    A    G        0      0        2 
  18  chr18_31092266     HPrz    A    G        0      0        2 
  18  chr18_31092266     ZBoe    A    G        0      0        2 
  18  chr18_31092266     ZGre    A    G        0      0        2 
  18  chr18_31092266     ZHar    A    G        0      0        2 
  18  chr18_31092266   Sample    A    G        0      0        2 
  18  chr18_31093928     AAsi    C    T        0      0        2 
  18  chr18_31093928     AKia    C    T        0      0        2 
  18  chr18_31093928     AOna    C    T        0      0        2 
  18  chr18_31093928     ASom    C    T        0      0        2 
  18  chr18_31093928     HCab    C    T        1      2        2 
  18  chr18_31093928     HPrz    C    T        1      2        2 
  18  chr18_31093928     ZBoe    C    T        0      0        2 
  18  chr18_31093928     ZGre    C    T        0      0        2 
  18  chr18_31093928     ZHar    C    T        0      0        2 
  18  chr18_31093928   Sample    C    T        0      0        2 
  18  chr18_31094308     AAsi    C    A        0      0        2 
  18  chr18_31094308     AKia    C    A        0      0        2 
  18  chr18_31094308     AOna    C    A        0      0        2 
  18  chr18_31094308     ASom    C    A        0      0        2 
  18  chr18_31094308     HCab    C    A        0      0        2 
  18  chr18_31094308     HPrz    C    A        0      0        2 
  18  chr18_31094308     ZBoe    C    A      0.5      1        2 
  18  chr18_31094308     ZGre    C    A        0      0        2 
  18  chr18_31094308     ZHar    C    A        0      0        2 
  18  chr18_31094308   Sample    C    A        0      0        2 
  18  chr18_31106703     AAsi    C    G        0      0        2 
  18  chr18_31106703     AKia    C    G        0      0        2 
  18  chr18_31106703     AOna    C    G        0      0        2 
  18  chr18_31106703     ASom    C    G        0      0        2 
  18  chr18_31106703     HCab    C    G        0      0        2 
  18  chr18_31106703     HPrz    C    G        0      0        2 
  18  chr18_31106703     ZBoe    C    G      0.5      1        2 
  18  chr18_31106703     ZGre    C    G        0      0        2 
  18  chr18_31106703     ZHar    C    G        0      0        2 
  18  chr18_31106703   Sample    C    G        0      0        2 
  18  chr18_31109144     AAsi    T    G        0      0        2 
  18  chr18_31109144     AKia    T    G        0      0        2 
  18  chr18_31109144     AOna    T    G        0      0        2 
  18  chr18_31109144     ASom    T    G        0      0        2 
  18  chr18_31109144     HCab    T    G        1      2        2 
  18  chr18_31109144     HPrz    T    G        1      2        2 
  18  chr18_31109144     ZBoe    T    G        0      0        2 
  18  chr18_31109144     ZGre    T    G        0      0        2 
  18  chr18_31109144     ZHar    T    G        0      0        2 
  18  chr18_31109144   Sample    T    G        0      0        2 
  18  chr18_31110660     AAsi    G    T        0      0        2 
  18  chr18_31110660     AKia    G    T        1      2        2 
  18  chr18_31110660     AOna    G    T        0      0        2 
  18  chr18_31110660     ASom    G    T        0      0        2 
  18  chr18_31110660     HCab    G    T        0      0        2 
  18  chr18_31110660     HPrz    G    T        0      0        2 
  18  chr18_31110660     ZBoe    G    T        0      0        2 
  18  chr18_31110660     ZGre    G    T        0      0        2 
  18  chr18_31110660     ZHar    G    T        0      0        2 
  18  chr18_31110660   Sample    G    T        0      0        2 
  18  chr18_31111218     AAsi    T    A        0      0        2 
  18  chr18_31111218     AKia    T    A        0      0        2 
  18  chr18_31111218     AOna    T    A      0.5      1        2 
  18  chr18_31111218     ASom    T    A        0      0        2 
  18  chr18_31111218     HCab    T    A        0      0        2 
  18  chr18_31111218     HPrz    T    A        0      0        2 
  18  chr18_31111218     ZBoe    T    A        0      0        2 
  18  chr18_31111218     ZGre    T    A        0      0        2 
  18  chr18_31111218     ZHar    T    A        0      0        2 
  18  chr18_31111218   Sample    T    A        0      0        2 
  18  chr18_31111836     AAsi    A    G      0.5      1        2 
  18  chr18_31111836     AKia    A    G        0      0        2 
  18  chr18_31111836     AOna    A    G        0      0        2 
  18  chr18_31111836     ASom    A    G        0      0        2 
  18  chr18_31111836     HCab    A    G        0      0        2 
  18  chr18_31111836     HPrz    A    G        0      0        2 
  18  chr18_31111836     ZBoe    A    G        0      0        2 
  18  chr18_31111836     ZGre    A    G        0      0        2 
  18  chr18_31111836     ZHar    A    G        0      0        2 
  18  chr18_31111836   Sample    A    G        0      0        2 
  18  chr18_31114813     AAsi    T    G        0      0        2 
  18  chr18_31114813     AKia    T    G        0      0        2 
  18  chr18_31114813     AOna    T    G      0.5      1        2 
  18  chr18_31114813     ASom    T    G        0      0        2 
  18  chr18_31114813     HCab    T    G        0      0        2 
  18  chr18_31114813     HPrz    T    G        0      0        2 
  18  chr18_31114813     ZBoe    T    G        0      0        2 
  18  chr18_31114813     ZGre    T    G        0      0        2 
  18  chr18_31114813     ZHar    T    G        0      0        2 
  18  chr18_31114813   Sample    T    G        0      0        2 
  18  chr18_31116957     AAsi    T    C        0      0        2 
  18  chr18_31116957     AKia    T    C        0      0        2 
  18  chr18_31116957     AOna    T    C      0.5      1        2 
  18  chr18_31116957     ASom    T    C        0      0        2 
  18  chr18_31116957     HCab    T    C        0      0        2 
  18  chr18_31116957     HPrz    T    C        0      0        2 
  18  chr18_31116957     ZBoe    T    C        0      0        2 
  18  chr18_31116957     ZGre    T    C        0      0        2 
  18  chr18_31116957     ZHar    T    C        0      0        2 
  18  chr18_31116957   Sample    T    C        0      0        2 
  18  chr18_31136517     AAsi    T    A        0      0        2 
  18  chr18_31136517     AKia    T    A        0      0        2 
  18  chr18_31136517     AOna    T    A        0      0        2 
  18  chr18_31136517     ASom    T    A        0      0        2 
  18  chr18_31136517     HCab    T    A        1      2        2 
  18  chr18_31136517     HPrz    T    A        1      2        2 
  18  chr18_31136517     ZBoe    T    A        0      0        2 
  18  chr18_31136517     ZGre    T    A        0      0        2 
  18  chr18_31136517     ZHar    T    A        0      0        2 
  18  chr18_31136517   Sample    T    A        0      0        2 
  18  chr18_31143062     AAsi    T    C        0      0        2 
  18  chr18_31143062     AKia    T    C        0      0        2 
  18  chr18_31143062     AOna    T    C        0      0        2 
  18  chr18_31143062     ASom    T    C        0      0        2 
  18  chr18_31143062     HCab    T    C        1      2        2 
  18  chr18_31143062     HPrz    T    C        1      2        2 
  18  chr18_31143062     ZBoe    T    C        0      0        2 
  18  chr18_31143062     ZGre    T    C        0      0        2 
  18  chr18_31143062     ZHar    T    C        0      0        2 
  18  chr18_31143062   Sample    T    C        0      0        2 
  18  chr18_31149370     AAsi    A    G        0      0        2 
  18  chr18_31149370     AKia    A    G        0      0        2 
  18  chr18_31149370     AOna    A    G        0      0        2 
  18  chr18_31149370     ASom    A    G      0.5      1        2 
  18  chr18_31149370     HCab    A    G        0      0        2 
  18  chr18_31149370     HPrz    A    G        0      0        2 
  18  chr18_31149370     ZBoe    A    G        0      0        2 
  18  chr18_31149370     ZGre    A    G        0      0        2 
  18  chr18_31149370     ZHar    A    G        0      0        2 
  18  chr18_31149370   Sample    A    G        0      0        2 
  18  chr18_31152087     AAsi    C    T        0      0        2 
  18  chr18_31152087     AKia    C    T        0      0        2 
  18  chr18_31152087     AOna    C    T        0      0        2 
  18  chr18_31152087     ASom    C    T        0      0        2 
  18  chr18_31152087     HCab    C    T        0      0        2 
  18  chr18_31152087     HPrz    C    T        0      0        2 
  18  chr18_31152087     ZBoe    C    T      0.5      1        2 
  18  chr18_31152087     ZGre    C    T        0      0        2 
  18  chr18_31152087     ZHar    C    T        0      0        2 
  18  chr18_31152087   Sample    C    T        0      0        2 
  18  chr18_31153190     AAsi    A    G        0      0        2 
  18  chr18_31153190     AKia    A    G        0      0        2 
  18  chr18_31153190     AOna    A    G        0      0        2 
  18  chr18_31153190     ASom    A    G        0      0        2 
  18  chr18_31153190     HCab    A    G        1      2        2 
  18  chr18_31153190     HPrz    A    G        1      2        2 
  18  chr18_31153190     ZBoe    A    G        0      0        2 
  18  chr18_31153190     ZGre    A    G        0      0        2 
  18  chr18_31153190     ZHar    A    G        0      0        2 
  18  chr18_31153190   Sample    A    G        0      0        2 
  18  chr18_31158321     AAsi    G    C        0      0        2 
  18  chr18_31158321     AKia    G    C        0      0        2 
  18  chr18_31158321     AOna    G    C        0      0        2 
  18  chr18_31158321     ASom    G    C        0      0        2 
  18  chr18_31158321     HCab    G    C        0      0        2 
  18  chr18_31158321     HPrz    G    C        0      0        2 
  18  chr18_31158321     ZBoe    G    C        1      2        2 
  18  chr18_31158321     ZGre    G    C        1      2        2 
  18  chr18_31158321     ZHar    G    C        1      2        2 
  18  chr18_31158321   Sample    G    C        0      0        2 
  18  chr18_31164970     AAsi    C    T        1      2        2 
  18  chr18_31164970     AKia    C    T        1      2        2 
  18  chr18_31164970     AOna    C    T        0      0        2 
  18  chr18_31164970     ASom    C    T        1      2        2 
  18  chr18_31164970     HCab    C    T        0      0        2 
  18  chr18_31164970     HPrz    C    T        0      0        2 
  18  chr18_31164970     ZBoe    C    T        0      0        2 
  18  chr18_31164970     ZGre    C    T        0      0        2 
  18  chr18_31164970     ZHar    C    T        0      0        2 
  18  chr18_31164970   Sample    C    T        1      2        2 
  18  chr18_31165044     AAsi    A    C        0      0        2 
  18  chr18_31165044     AKia    A    C        0      0        2 
  18  chr18_31165044     AOna    A    C        0      0        2 
  18  chr18_31165044     ASom    A    C        0      0        2 
  18  chr18_31165044     HCab    A    C        0      0        2 
  18  chr18_31165044     HPrz    A    C        0      0        2 
  18  chr18_31165044     ZBoe    A    C        0      0        2 
  18  chr18_31165044     ZGre    A    C        0      0        2 
  18  chr18_31165044     ZHar    A    C      0.5      1        2 
  18  chr18_31165044   Sample    A    C        0      0        2 
  18  chr18_31173150     AAsi    T    G        0      0        2 
  18  chr18_31173150     AKia    T    G        0      0        2 
  18  chr18_31173150     AOna    T    G        0      0        2 
  18  chr18_31173150     ASom    T    G        0      0        2 
  18  chr18_31173150     HCab    T    G        0      0        2 
  18  chr18_31173150     HPrz    T    G        0      0        2 
  18  chr18_31173150     ZBoe    T    G      0.5      1        2 
  18  chr18_31173150     ZGre    T    G        0      0        2 
  18  chr18_31173150     ZHar    T    G        0      0        2 
  18  chr18_31173150   Sample    T    G        0      0        2 
  18  chr18_31174158     AAsi    A    C        0      0        2 
  18  chr18_31174158     AKia    A    C        0      0        2 
  18  chr18_31174158     AOna    A    C        0      0        2 
  18  chr18_31174158     ASom    A    C        0      0        2 
  18  chr18_31174158     HCab    A    C        0      0        2 
  18  chr18_31174158     HPrz    A    C      0.5      1        2 
  18  chr18_31174158     ZBoe    A    C        0      0        2 
  18  chr18_31174158     ZGre    A    C        0      0        2 
  18  chr18_31174158     ZHar    A    C        0      0        2 
  18  chr18_31174158   Sample    A    C        0      0        2 
  18  chr18_31184648     AAsi    G    A        0      0        2 
  18  chr18_31184648     AKia    G    A        0      0        2 
  18  chr18_31184648     AOna    G    A        0      0        2 
  18  chr18_31184648     ASom    G    A        0      0        2 
  18  chr18_31184648     HCab    G    A        1      2        2 
  18  chr18_31184648     HPrz    G    A        1      2        2 
  18  chr18_31184648     ZBoe    G    A        0      0        2 
  18  chr18_31184648     ZGre    G    A        0      0        2 
  18  chr18_31184648     ZHar    G    A        0      0        2 
  18  chr18_31184648   Sample    G    A        0      0        2 
  18  chr18_31188331     AAsi    A    C        0      0        2 
  18  chr18_31188331     AKia    A    C        0      0        2 
  18  chr18_31188331     AOna    A    C        0      0        2 
  18  chr18_31188331     ASom    A    C        0      0        2 
  18  chr18_31188331     HCab    A    C        0      0        2 
  18  chr18_31188331     HPrz    A    C        0      0        2 
  18  chr18_31188331     ZBoe    A    C        0      0        2 
  18  chr18_31188331     ZGre    A    C      0.5      1        2 
  18  chr18_31188331     ZHar    A    C        0      0        2 
  18  chr18_31188331   Sample    A    C        0      0        2 
  18  chr18_31192868     AAsi    T    C        0      0        2 
  18  chr18_31192868     AKia    T    C      0.5      1        2 
  18  chr18_31192868     AOna    T    C        0      0        2 
  18  chr18_31192868     ASom    T    C        0      0        2 
  18  chr18_31192868     HCab    T    C        0      0        2 
  18  chr18_31192868     HPrz    T    C        0      0        2 
  18  chr18_31192868     ZBoe    T    C        0      0        2 
  18  chr18_31192868     ZGre    T    C        0      0        2 
  18  chr18_31192868     ZHar    T    C        0      0        2 
  18  chr18_31192868   Sample    T    C        0      0        2 
  18  chr18_31193827     AAsi    C    A        0      0        2 
  18  chr18_31193827     AKia    C    A        0      0        2 
  18  chr18_31193827     AOna    C    A      0.5      1        2 
  18  chr18_31193827     ASom    C    A        0      0        2 
  18  chr18_31193827     HCab    C    A        0      0        2 
  18  chr18_31193827     HPrz    C    A        0      0        2 
  18  chr18_31193827     ZBoe    C    A        0      0        2 
  18  chr18_31193827     ZGre    C    A        0      0        2 
  18  chr18_31193827     ZHar    C    A        0      0        2 
  18  chr18_31193827   Sample    C    A        0      0        2 
  18  chr18_31219445     AAsi    G    A        0      0        2 
  18  chr18_31219445     AKia    G    A        0      0        2 
  18  chr18_31219445     AOna    G    A        0      0        2 
  18  chr18_31219445     ASom    G    A        0      0        2 
  18  chr18_31219445     HCab    G    A        0      0        2 
  18  chr18_31219445     HPrz    G    A        0      0        2 
  18  chr18_31219445     ZBoe    G    A        0      0        2 
  18  chr18_31219445     ZGre    G    A        0      0        2 
  18  chr18_31219445     ZHar    G    A        1      2        2 
  18  chr18_31219445   Sample    G    A        0      0        2 
  18  chr18_31220420     AAsi    G    T      0.5      1        2 
  18  chr18_31220420     AKia    G    T        0      0        2 
  18  chr18_31220420     AOna    G    T        0      0        2 
  18  chr18_31220420     ASom    G    T        0      0        2 
  18  chr18_31220420     HCab    G    T        0      0        2 
  18  chr18_31220420     HPrz    G    T        0      0        2 
  18  chr18_31220420     ZBoe    G    T        0      0        2 
  18  chr18_31220420     ZGre    G    T        0      0        2 
  18  chr18_31220420     ZHar    G    T        0      0        2 
  18  chr18_31220420   Sample    G    T        1      2        2 
  18  chr18_31224111     AAsi    T    C        0      0        2 
  18  chr18_31224111     AKia    T    C        0      0        2 
  18  chr18_31224111     AOna    T    C        0      0        2 
  18  chr18_31224111     ASom    T    C        0      0        2 
  18  chr18_31224111     HCab    T    C        0      0        2 
  18  chr18_31224111     HPrz    T    C      0.5      1        2 
  18  chr18_31224111     ZBoe    T    C        0      0        2 
  18  chr18_31224111     ZGre    T    C        0      0        2 
  18  chr18_31224111     ZHar    T    C        0      0        2 
  18  chr18_31224111   Sample    T    C        0      0        2 
  18  chr18_31224135     AAsi    A    C        0      0        2 
  18  chr18_31224135     AKia    A    C        0      0        2 
  18  chr18_31224135     AOna    A    C        0      0        2 
  18  chr18_31224135     ASom    A    C        0      0        2 
  18  chr18_31224135     HCab    A    C        0      0        2 
  18  chr18_31224135     HPrz    A    C        0      0        2 
  18  chr18_31224135     ZBoe    A    C        0      0        2 
  18  chr18_31224135     ZGre    A    C      0.5      1        2 
  18  chr18_31224135     ZHar    A    C        0      0        2 
  18  chr18_31224135   Sample    A    C        0      0        2 
  18  chr18_31225051     AAsi    T    C        0      0        2 
  18  chr18_31225051     AKia    T    C        0      0        2 
  18  chr18_31225051     AOna    T    C        0      0        2 
  18  chr18_31225051     ASom    T    C        0      0        2 
  18  chr18_31225051     HCab    T    C        0      0        2 
  18  chr18_31225051     HPrz    T    C        0      0        2 
  18  chr18_31225051     ZBoe    T    C      0.5      1        2 
  18  chr18_31225051     ZGre    T    C        0      0        2 
  18  chr18_31225051     ZHar    T    C        0      0        2 
  18  chr18_31225051   Sample    T    C        0      0        2 
  18  chr18_31227518     AAsi    A    G        0      0        2 
  18  chr18_31227518     AKia    A    G      0.5      1        2 
  18  chr18_31227518     AOna    A    G        0      0        2 
  18  chr18_31227518     ASom    A    G        0      0        2 
  18  chr18_31227518     HCab    A    G        0      0        2 
  18  chr18_31227518     HPrz    A    G        0      0        2 
  18  chr18_31227518     ZBoe    A    G        0      0        2 
  18  chr18_31227518     ZGre    A    G        0      0        2 
  18  chr18_31227518     ZHar    A    G        0      0        2 
  18  chr18_31227518   Sample    A    G        0      0        2 
  18  chr18_31228657     AAsi    A    G        0      0        2 
  18  chr18_31228657     AKia    A    G        0      0        2 
  18  chr18_31228657     AOna    A    G        0      0        2 
  18  chr18_31228657     ASom    A    G        0      0        2 
  18  chr18_31228657     HCab    A    G        1      2        2 
  18  chr18_31228657     HPrz    A    G        1      2        2 
  18  chr18_31228657     ZBoe    A    G        0      0        2 
  18  chr18_31228657     ZGre    A    G        0      0        2 
  18  chr18_31228657     ZHar    A    G        0      0        2 
  18  chr18_31228657   Sample    A    G        0      0        2 
  18  chr18_31241474     AAsi    T    C        0      0        2 
  18  chr18_31241474     AKia    T    C        0      0        2 
  18  chr18_31241474     AOna    T    C        0      0        2 
  18  chr18_31241474     ASom    T    C        0      0        2 
  18  chr18_31241474     HCab    T    C        0      0        2 
  18  chr18_31241474     HPrz    T    C        0      0        2 
  18  chr18_31241474     ZBoe    T    C      0.5      1        2 
  18  chr18_31241474     ZGre    T    C        0      0        2 
  18  chr18_31241474     ZHar    T    C        0      0        2 
  18  chr18_31241474   Sample    T    C        0      0        2 
  18  chr18_31246530     AAsi    C    G        0      0        2 
  18  chr18_31246530     AKia    C    G        0      0        2 
  18  chr18_31246530     AOna    C    G        0      0        2 
  18  chr18_31246530     ASom    C    G        0      0        2 
  18  chr18_31246530     HCab    C    G        1      2        2 
  18  chr18_31246530     HPrz    C    G        1      2        2 
  18  chr18_31246530     ZBoe    C    G        0      0        2 
  18  chr18_31246530     ZGre    C    G        0      0        2 
  18  chr18_31246530     ZHar    C    G        0      0        2 
  18  chr18_31246530   Sample    C    G        0      0        2 
  18  chr18_31248033     AAsi    C    A      0.5      1        2 
  18  chr18_31248033     AKia    C    A        0      0        2 
  18  chr18_31248033     AOna    C    A        0      0        2 
  18  chr18_31248033     ASom    C    A        0      0        2 
  18  chr18_31248033     HCab    C    A        0      0        2 
  18  chr18_31248033     HPrz    C    A        0      0        2 
  18  chr18_31248033     ZBoe    C    A      0.5      1        2 
  18  chr18_31248033     ZGre    C    A        0      0        2 
  18  chr18_31248033     ZHar    C    A        0      0        2 
  18  chr18_31248033   Sample    C    A        0      0        2 
  18  chr18_31252250     AAsi    G    A        0      0        2 
  18  chr18_31252250     AKia    G    A        0      0        2 
  18  chr18_31252250     AOna    G    A        0      0        2 
  18  chr18_31252250     ASom    G    A        0      0        2 
  18  chr18_31252250     HCab    G    A        0      0        2 
  18  chr18_31252250     HPrz    G    A        0      0        2 
  18  chr18_31252250     ZBoe    G    A        0      0        2 
  18  chr18_31252250     ZGre    G    A        0      0        2 
  18  chr18_31252250     ZHar    G    A        1      2        2 
  18  chr18_31252250   Sample    G    A        0      0        2 
  18  chr18_31254707     AAsi    G    A        0      0        2 
  18  chr18_31254707     AKia    G    A        1      2        2 
  18  chr18_31254707     AOna    G    A        0      0        2 
  18  chr18_31254707     ASom    G    A        0      0        2 
  18  chr18_31254707     HCab    G    A        0      0        2 
  18  chr18_31254707     HPrz    G    A        0      0        2 
  18  chr18_31254707     ZBoe    G    A        0      0        2 
  18  chr18_31254707     ZGre    G    A        0      0        2 
  18  chr18_31254707     ZHar    G    A        0      0        2 
  18  chr18_31254707   Sample    G    A        0      0        2 
  18  chr18_31263090     AAsi    G    A        0      0        2 
  18  chr18_31263090     AKia    G    A        0      0        2 
  18  chr18_31263090     AOna    G    A        0      0        2 
  18  chr18_31263090     ASom    G    A        0      0        2 
  18  chr18_31263090     HCab    G    A        0      0        2 
  18  chr18_31263090     HPrz    G    A        0      0        2 
  18  chr18_31263090     ZBoe    G    A        0      0        2 
  18  chr18_31263090     ZGre    G    A        1      2        2 
  18  chr18_31263090     ZHar    G    A        0      0        2 
  18  chr18_31263090   Sample    G    A        0      0        2 
  18  chr18_31275475     AAsi    C    A        0      0        2 
  18  chr18_31275475     AKia    C    A        0      0        2 
  18  chr18_31275475     AOna    C    A        0      0        2 
  18  chr18_31275475     ASom    C    A        0      0        2 
  18  chr18_31275475     HCab    C    A        0      0        2 
  18  chr18_31275475     HPrz    C    A        0      0        2 
  18  chr18_31275475     ZBoe    C    A        1      2        2 
  18  chr18_31275475     ZGre    C    A        0      0        2 
  18  chr18_31275475     ZHar    C    A        0      0        2 
  18  chr18_31275475   Sample    C    A        0      0        2 
  18  chr18_31282516     AAsi    G    A        0      0        2 
  18  chr18_31282516     AKia    G    A        0      0        2 
  18  chr18_31282516     AOna    G    A        0      0        2 
  18  chr18_31282516     ASom    G    A        0      0        2 
  18  chr18_31282516     HCab    G    A        0      0        2 
  18  chr18_31282516     HPrz    G    A        0      0        2 
  18  chr18_31282516     ZBoe    G    A        1      2        2 
  18  chr18_31282516     ZGre    G    A        1      2        2 
  18  chr18_31282516     ZHar    G    A        1      2        2 
  18  chr18_31282516   Sample    G    A        0      0        2 
  18  chr18_31283152     AAsi    C    T        0      0        2 
  18  chr18_31283152     AKia    C    T        0      0        2 
  18  chr18_31283152     AOna    C    T        0      0        2 
  18  chr18_31283152     ASom    C    T        0      0        2 
  18  chr18_31283152     HCab    C    T        0      0        2 
  18  chr18_31283152     HPrz    C    T        0      0        2 
  18  chr18_31283152     ZBoe    C    T        1      2        2 
  18  chr18_31283152     ZGre    C    T        1      2        2 
  18  chr18_31283152     ZHar    C    T        1      2        2 
  18  chr18_31283152   Sample    C    T        0      0        2 
  18  chr18_31287290     AAsi    T    G        0      0        2 
  18  chr18_31287290     AKia    T    G        0      0        2 
  18  chr18_31287290     AOna    T    G        0      0        2 
  18  chr18_31287290     ASom    T    G        0      0        2 
  18  chr18_31287290     HCab    T    G        0      0        2 
  18  chr18_31287290     HPrz    T    G      0.5      1        2 
  18  chr18_31287290     ZBoe    T    G        0      0        2 
  18  chr18_31287290     ZGre    T    G        0      0        2 
  18  chr18_31287290     ZHar    T    G        0      0        2 
  18  chr18_31287290   Sample    T    G        0      0        2 
  18  chr18_31287682     AAsi    C    T        0      0        2 
  18  chr18_31287682     AKia    C    T        0      0        2 
  18  chr18_31287682     AOna    C    T        0      0        2 
  18  chr18_31287682     ASom    C    T        0      0        2 
  18  chr18_31287682     HCab    C    T        0      0        2 
  18  chr18_31287682     HPrz    C    T        0      0        2 
  18  chr18_31287682     ZBoe    C    T        1      2        2 
  18  chr18_31287682     ZGre    C    T        0      0        2 
  18  chr18_31287682     ZHar    C    T        0      0        2 
  18  chr18_31287682   Sample    C    T        0      0        2 
  18  chr18_31297603     AAsi    G    C        0      0        2 
  18  chr18_31297603     AKia    G    C        0      0        2 
  18  chr18_31297603     AOna    G    C        0      0        2 
  18  chr18_31297603     ASom    G    C        0      0        2 
  18  chr18_31297603     HCab    G    C        1      2        2 
  18  chr18_31297603     HPrz    G    C        1      2        2 
  18  chr18_31297603     ZBoe    G    C        0      0        2 
  18  chr18_31297603     ZGre    G    C        0      0        2 
  18  chr18_31297603     ZHar    G    C        0      0        2 
  18  chr18_31297603   Sample    G    C        0      0        2 
  18  chr18_31311268     AAsi    C    T        0      0        2 
  18  chr18_31311268     AKia    C    T        0      0        2 
  18  chr18_31311268     AOna    C    T        0      0        2 
  18  chr18_31311268     ASom    C    T        0      0        2 
  18  chr18_31311268     HCab    C    T        0      0        2 
  18  chr18_31311268     HPrz    C    T        0      0        2 
  18  chr18_31311268     ZBoe    C    T        0      0        2 
  18  chr18_31311268     ZGre    C    T        0      0        2 
  18  chr18_31311268     ZHar    C    T      0.5      1        2 
  18  chr18_31311268   Sample    C    T        0      0        2 
  18  chr18_31319529     AAsi    G    A        0      0        2 
  18  chr18_31319529     AKia    G    A      0.5      1        2 
  18  chr18_31319529     AOna    G    A        1      2        2 
  18  chr18_31319529     ASom    G    A        0      0        2 
  18  chr18_31319529     HCab    G    A        1      2        2 
  18  chr18_31319529     HPrz    G    A        1      2        2 
  18  chr18_31319529     ZBoe    G    A        0      0        2 
  18  chr18_31319529     ZGre    G    A        0      0        2 
  18  chr18_31319529     ZHar    G    A        0      0        2 
  18  chr18_31319529   Sample    G    A        0      0        2 
  18  chr18_31327646     AAsi    G    A        0      0        2 
  18  chr18_31327646     AKia    G    A        1      2        2 
  18  chr18_31327646     AOna    G    A        1      2        2 
  18  chr18_31327646     ASom    G    A        0      0        2 
  18  chr18_31327646     HCab    G    A        0      0        2 
  18  chr18_31327646     HPrz    G    A        0      0        2 
  18  chr18_31327646     ZBoe    G    A        0      0        2 
  18  chr18_31327646     ZGre    G    A        0      0        2 
  18  chr18_31327646     ZHar    G    A        0      0        2 
  18  chr18_31327646   Sample    G    A        0      0        2 
  18  chr18_31330395     AAsi    A    C        0      0        2 
  18  chr18_31330395     AKia    A    C        0      0        2 
  18  chr18_31330395     AOna    A    C        0      0        2 
  18  chr18_31330395     ASom    A    C        0      0        2 
  18  chr18_31330395     HCab    A    C        1      2        2 
  18  chr18_31330395     HPrz    A    C        1      2        2 
  18  chr18_31330395     ZBoe    A    C        0      0        2 
  18  chr18_31330395     ZGre    A    C        0      0        2 
  18  chr18_31330395     ZHar    A    C        0      0        2 
  18  chr18_31330395   Sample    A    C        0      0        2 
  18  chr18_31331824     AAsi    G    A        0      0        2 
  18  chr18_31331824     AKia    G    A        0      0        2 
  18  chr18_31331824     AOna    G    A        0      0        2 
  18  chr18_31331824     ASom    G    A        0      0        2 
  18  chr18_31331824     HCab    G    A        0      0        2 
  18  chr18_31331824     HPrz    G    A        0      0        2 
  18  chr18_31331824     ZBoe    G    A      0.5      1        2 
  18  chr18_31331824     ZGre    G    A        1      2        2 
  18  chr18_31331824     ZHar    G    A        0      0        2 
  18  chr18_31331824   Sample    G    A        0      0        2 
  18  chr18_31333934     AAsi    G    A        0      0        2 
  18  chr18_31333934     AKia    G    A        0      0        2 
  18  chr18_31333934     AOna    G    A        0      0        2 
  18  chr18_31333934     ASom    G    A        0      0        2 
  18  chr18_31333934     HCab    G    A        0      0        2 
  18  chr18_31333934     HPrz    G    A      0.5      1        2 
  18  chr18_31333934     ZBoe    G    A        0      0        2 
  18  chr18_31333934     ZGre    G    A        0      0        2 
  18  chr18_31333934     ZHar    G    A        0      0        2 
  18  chr18_31333934   Sample    G    A        0      0        2 
  18  chr18_31343777     AAsi    A    C        0      0        2 
  18  chr18_31343777     AKia    A    C        0      0        2 
  18  chr18_31343777     AOna    A    C        0      0        2 
  18  chr18_31343777     ASom    A    C      0.5      1        2 
  18  chr18_31343777     HCab    A    C        0      0        2 
  18  chr18_31343777     HPrz    A    C        0      0        2 
  18  chr18_31343777     ZBoe    A    C        0      0        2 
  18  chr18_31343777     ZGre    A    C        0      0        2 
  18  chr18_31343777     ZHar    A    C        0      0        2 
  18  chr18_31343777   Sample    A    C        0      0        2 
  18  chr18_31348156     AAsi    A    T        0      0        2 
  18  chr18_31348156     AKia    A    T        0      0        2 
  18  chr18_31348156     AOna    A    T        0      0        2 
  18  chr18_31348156     ASom    A    T      0.5      1        2 
  18  chr18_31348156     HCab    A    T        0      0        2 
  18  chr18_31348156     HPrz    A    T        0      0        2 
  18  chr18_31348156     ZBoe    A    T        0      0        2 
  18  chr18_31348156     ZGre    A    T        0      0        2 
  18  chr18_31348156     ZHar    A    T        0      0        2 
  18  chr18_31348156   Sample    A    T        0      0        2 
  18  chr18_31353323     AAsi    G    C        0      0        2 
  18  chr18_31353323     AKia    G    C        0      0        2 
  18  chr18_31353323     AOna    G    C        1      2        2 
  18  chr18_31353323     ASom    G    C        0      0        2 
  18  chr18_31353323     HCab    G    C        0      0        2 
  18  chr18_31353323     HPrz    G    C        0      0        2 
  18  chr18_31353323     ZBoe    G    C        0      0        2 
  18  chr18_31353323     ZGre    G    C        0      0        2 
  18  chr18_31353323     ZHar    G    C        0      0        2 
  18  chr18_31353323   Sample    G    C        0      0        2 
  18  chr18_31355437     AAsi    T    C        0      0        2 
  18  chr18_31355437     AKia    T    C        1      2        2 
  18  chr18_31355437     AOna    T    C        0      0        2 
  18  chr18_31355437     ASom    T    C        0      0        2 
  18  chr18_31355437     HCab    T    C        0      0        2 
  18  chr18_31355437     HPrz    T    C        0      0        2 
  18  chr18_31355437     ZBoe    T    C        0      0        2 
  18  chr18_31355437     ZGre    T    C        0      0        2 
  18  chr18_31355437     ZHar    T    C        0      0        2 
  18  chr18_31355437   Sample    T    C        0      0        2 
  18  chr18_31356332     AAsi    A    G        0      0        2 
  18  chr18_31356332     AKia    A    G        0      0        2 
  18  chr18_31356332     AOna    A    G        0      0        2 
  18  chr18_31356332     ASom    A    G        0      0        2 
  18  chr18_31356332     HCab    A    G        0      0        2 
  18  chr18_31356332     HPrz    A    G        0      0        2 
  18  chr18_31356332     ZBoe    A    G        0      0        2 
  18  chr18_31356332     ZGre    A    G        1      2        2 
  18  chr18_31356332     ZHar    A    G        0      0        2 
  18  chr18_31356332   Sample    A    G        0      0        2 
  18  chr18_31366258     AAsi    A    G        0      0        2 
  18  chr18_31366258     AKia    A    G        0      0        2 
  18  chr18_31366258     AOna    A    G      0.5      1        2 
  18  chr18_31366258     ASom    A    G        0      0        2 
  18  chr18_31366258     HCab    A    G        0      0        2 
  18  chr18_31366258     HPrz    A    G        0      0        2 
  18  chr18_31366258     ZBoe    A    G        0      0        2 
  18  chr18_31366258     ZGre    A    G        0      0        2 
  18  chr18_31366258     ZHar    A    G        0      0        2 
  18  chr18_31366258   Sample    A    G        0      0        2 
  18  chr18_31370630     AAsi    A    G        0      0        2 
  18  chr18_31370630     AKia    A    G        0      0        2 
  18  chr18_31370630     AOna    A    G        1      2        2 
  18  chr18_31370630     ASom    A    G        0      0        2 
  18  chr18_31370630     HCab    A    G        0      0        2 
  18  chr18_31370630     HPrz    A    G        0      0        2 
  18  chr18_31370630     ZBoe    A    G      0.5      1        2 
  18  chr18_31370630     ZGre    A    G        0      0        2 
  18  chr18_31370630     ZHar    A    G        0      0        2 
  18  chr18_31370630   Sample    A    G        0      0        2 
  18  chr18_31377186     AAsi    A    C        0      0        2 
  18  chr18_31377186     AKia    A    C        0      0        2 
  18  chr18_31377186     AOna    A    C        0      0        2 
  18  chr18_31377186     ASom    A    C        0      0        2 
  18  chr18_31377186     HCab    A    C        0      0        2 
  18  chr18_31377186     HPrz    A    C        0      0        2 
  18  chr18_31377186     ZBoe    A    C        0      0        2 
  18  chr18_31377186     ZGre    A    C        1      2        2 
  18  chr18_31377186     ZHar    A    C        0      0        2 
  18  chr18_31377186   Sample    A    C        0      0        2 
  18  chr18_31380805     AAsi    A    G        0      0        2 
  18  chr18_31380805     AKia    A    G        0      0        2 
  18  chr18_31380805     AOna    A    G        0      0        2 
  18  chr18_31380805     ASom    A    G      0.5      1        2 
  18  chr18_31380805     HCab    A    G        0      0        2 
  18  chr18_31380805     HPrz    A    G        0      0        2 
  18  chr18_31380805     ZBoe    A    G        0      0        2 
  18  chr18_31380805     ZGre    A    G        0      0        2 
  18  chr18_31380805     ZHar    A    G        0      0        2 
  18  chr18_31380805   Sample    A    G        0      0        2 
  18  chr18_31383920     AAsi    T    C      0.5      1        2 
  18  chr18_31383920     AKia    T    C        0      0        2 
  18  chr18_31383920     AOna    T    C        0      0        2 
  18  chr18_31383920     ASom    T    C        0      0        2 
  18  chr18_31383920     HCab    T    C        1      2        2 
  18  chr18_31383920     HPrz    T    C        1      2        2 
  18  chr18_31383920     ZBoe    T    C        0      0        2 
  18  chr18_31383920     ZGre    T    C        0      0        2 
  18  chr18_31383920     ZHar    T    C        0      0        2 
  18  chr18_31383920   Sample    T    C        0      0        2 
  18  chr18_31389392     AAsi    A    G        0      0        2 
  18  chr18_31389392     AKia    A    G        0      0        2 
  18  chr18_31389392     AOna    A    G        0      0        2 
  18  chr18_31389392     ASom    A    G        0      0        2 
  18  chr18_31389392     HCab    A    G        0      0        2 
  18  chr18_31389392     HPrz    A    G        0      0        2 
  18  chr18_31389392     ZBoe    A    G      0.5      1        2 
  18  chr18_31389392     ZGre    A    G        0      0        2 
  18  chr18_31389392     ZHar    A    G        0      0        2 
  18  chr18_31389392   Sample    A    G        0      0        2 
  18  chr18_31391297     AAsi    T    A        0      0        2 
  18  chr18_31391297     AKia    T    A        1      2        2 
  18  chr18_31391297     AOna    T    A        1      2        2 
  18  chr18_31391297     ASom    T    A        0      0        2 
  18  chr18_31391297     HCab    T    A        0      0        2 
  18  chr18_31391297     HPrz    T    A        0      0        2 
  18  chr18_31391297     ZBoe    T    A        0      0        2 
  18  chr18_31391297     ZGre    T    A        0      0        2 
  18  chr18_31391297     ZHar    T    A        0      0        2 
  18  chr18_31391297   Sample    T    A        0      0        2 
  18  chr18_31396954     AAsi    C    T        0      0        2 
  18  chr18_31396954     AKia    C    T        0      0        2 
  18  chr18_31396954     AOna    C    T        0      0        2 
  18  chr18_31396954     ASom    C    T        0      0        2 
  18  chr18_31396954     HCab    C    T        1      2        2 
  18  chr18_31396954     HPrz    C    T        0      0        2 
  18  chr18_31396954     ZBoe    C    T        0      0        2 
  18  chr18_31396954     ZGre    C    T        0      0        2 
  18  chr18_31396954     ZHar    C    T        0      0        2 
  18  chr18_31396954   Sample    C    T        0      0        2 
  18  chr18_31399059     AAsi    C    A        0      0        2 
  18  chr18_31399059     AKia    C    A        0      0        2 
  18  chr18_31399059     AOna    C    A        0      0        2 
  18  chr18_31399059     ASom    C    A        0      0        2 
  18  chr18_31399059     HCab    C    A        0      0        2 
  18  chr18_31399059     HPrz    C    A      0.5      1        2 
  18  chr18_31399059     ZBoe    C    A        0      0        2 
  18  chr18_31399059     ZGre    C    A        0      0        2 
  18  chr18_31399059     ZHar    C    A        0      0        2 
  18  chr18_31399059   Sample    C    A        0      0        2 
  18  chr18_31404953     AAsi    A    G        0      0        2 
  18  chr18_31404953     AKia    A    G        0      0        2 
  18  chr18_31404953     AOna    A    G        0      0        2 
  18  chr18_31404953     ASom    A    G        0      0        2 
  18  chr18_31404953     HCab    A    G        0      0        2 
  18  chr18_31404953     HPrz    A    G        0      0        2 
  18  chr18_31404953     ZBoe    A    G        1      2        2 
  18  chr18_31404953     ZGre    A    G        0      0        2 
  18  chr18_31404953     ZHar    A    G        0      0        2 
  18  chr18_31404953   Sample    A    G        0      0        2 
  18  chr18_31405068     AAsi    A    G        0      0        2 
  18  chr18_31405068     AKia    A    G        0      0        2 
  18  chr18_31405068     AOna    A    G        0      0        2 
  18  chr18_31405068     ASom    A    G        0      0        2 
  18  chr18_31405068     HCab    A    G        0      0        2 
  18  chr18_31405068     HPrz    A    G        0      0        2 
  18  chr18_31405068     ZBoe    A    G        0      0        2 
  18  chr18_31405068     ZGre    A    G        1      2        2 
  18  chr18_31405068     ZHar    A    G        0      0        2 
  18  chr18_31405068   Sample    A    G        0      0        2 
  18  chr18_31405587     AAsi    T    C        0      0        2 
  18  chr18_31405587     AKia    T    C      0.5      1        2 
  18  chr18_31405587     AOna    T    C        0      0        2 
  18  chr18_31405587     ASom    T    C        0      0        2 
  18  chr18_31405587     HCab    T    C        0      0        2 
  18  chr18_31405587     HPrz    T    C        0      0        2 
  18  chr18_31405587     ZBoe    T    C        0      0        2 
  18  chr18_31405587     ZGre    T    C        0      0        2 
  18  chr18_31405587     ZHar    T    C        0      0        2 
  18  chr18_31405587   Sample    T    C        0      0        2 
  18  chr18_31410696     AAsi    G    A      0.5      1        2 
  18  chr18_31410696     AKia    G    A        0      0        2 
  18  chr18_31410696     AOna    G    A        0      0        2 
  18  chr18_31410696     ASom    G    A        0      0        2 
  18  chr18_31410696     HCab    G    A        0      0        2 
  18  chr18_31410696     HPrz    G    A        0      0        2 
  18  chr18_31410696     ZBoe    G    A        0      0        2 
  18  chr18_31410696     ZGre    G    A        0      0        2 
  18  chr18_31410696     ZHar    G    A        0      0        2 
  18  chr18_31410696   Sample    G    A        0      0        2 
  18  chr18_31410870     AAsi    G    C        0      0        2 
  18  chr18_31410870     AKia    G    C        0      0        2 
  18  chr18_31410870     AOna    G    C        0      0        2 
  18  chr18_31410870     ASom    G    C        0      0        2 
  18  chr18_31410870     HCab    G    C        1      2        2 
  18  chr18_31410870     HPrz    G    C        1      2        2 
  18  chr18_31410870     ZBoe    G    C        0      0        2 
  18  chr18_31410870     ZGre    G    C        0      0        2 
  18  chr18_31410870     ZHar    G    C        0      0        2 
  18  chr18_31410870   Sample    G    C        0      0        2 
  18  chr18_31420926     AAsi    A    G        0      0        2 
  18  chr18_31420926     AKia    A    G        0      0        2 
  18  chr18_31420926     AOna    A    G        0      0        2 
  18  chr18_31420926     ASom    A    G        0      0        2 
  18  chr18_31420926     HCab    A    G        1      2        2 
  18  chr18_31420926     HPrz    A    G        1      2        2 
  18  chr18_31420926     ZBoe    A    G        0      0        2 
  18  chr18_31420926     ZGre    A    G        0      0        2 
  18  chr18_31420926     ZHar    A    G        0      0        2 
  18  chr18_31420926   Sample    A    G        0      0        2 
  18  chr18_31427864     AAsi    G    A        0      0        2 
  18  chr18_31427864     AKia    G    A        0      0        2 
  18  chr18_31427864     AOna    G    A        0      0        2 
  18  chr18_31427864     ASom    G    A        0      0        2 
  18  chr18_31427864     HCab    G    A      0.5      1        2 
  18  chr18_31427864     HPrz    G    A        0      0        2 
  18  chr18_31427864     ZBoe    G    A        0      0        2 
  18  chr18_31427864     ZGre    G    A        0      0        2 
  18  chr18_31427864     ZHar    G    A        0      0        2 
  18  chr18_31427864   Sample    G    A        0      0        2 
  18  chr18_31434239     AAsi    A    G        0      0        2 
  18  chr18_31434239     AKia    A    G        0      0        2 
  18  chr18_31434239     AOna    A    G        0      0        2 
  18  chr18_31434239     ASom    A    G        0      0        2 
  18  chr18_31434239     HCab    A    G        0      0        2 
  18  chr18_31434239     HPrz    A    G      0.5      1        2 
  18  chr18_31434239     ZBoe    A    G        0      0        2 
  18  chr18_31434239     ZGre    A    G        0      0        2 
  18  chr18_31434239     ZHar    A    G        0      0        2 
  18  chr18_31434239   Sample    A    G        0      0        2 
  18  chr18_31440914     AAsi    C    T        0      0        2 
  18  chr18_31440914     AKia    C    T        1      2        2 
  18  chr18_31440914     AOna    C    T      0.5      1        2 
  18  chr18_31440914     ASom    C    T        0      0        2 
  18  chr18_31440914     HCab    C    T        0      0        2 
  18  chr18_31440914     HPrz    C    T        0      0        2 
  18  chr18_31440914     ZBoe    C    T        0      0        2 
  18  chr18_31440914     ZGre    C    T        0      0        2 
  18  chr18_31440914     ZHar    C    T        0      0        2 
  18  chr18_31440914   Sample    C    T        0      0        2 
  18  chr18_31441537     AAsi    A    G        0      0        2 
  18  chr18_31441537     AKia    A    G        0      0        2 
  18  chr18_31441537     AOna    A    G      0.5      1        2 
  18  chr18_31441537     ASom    A    G        0      0        2 
  18  chr18_31441537     HCab    A    G        0      0        2 
  18  chr18_31441537     HPrz    A    G        0      0        2 
  18  chr18_31441537     ZBoe    A    G        0      0        2 
  18  chr18_31441537     ZGre    A    G        0      0        2 
  18  chr18_31441537     ZHar    A    G        0      0        2 
  18  chr18_31441537   Sample    A    G        0      0        2 
  18  chr18_31444824     AAsi    A    T        0      0        2 
  18  chr18_31444824     AKia    A    T        0      0        2 
  18  chr18_31444824     AOna    A    T        0      0        2 
  18  chr18_31444824     ASom    A    T        0      0        2 
  18  chr18_31444824     HCab    A    T        1      2        2 
  18  chr18_31444824     HPrz    A    T        1      2        2 
  18  chr18_31444824     ZBoe    A    T        0      0        2 
  18  chr18_31444824     ZGre    A    T        0      0        2 
  18  chr18_31444824     ZHar    A    T        0      0        2 
  18  chr18_31444824   Sample    A    T        0      0        2 
  18  chr18_31449490     AAsi    A    G        0      0        2 
  18  chr18_31449490     AKia    A    G        0      0        2 
  18  chr18_31449490     AOna    A    G        0      0        2 
  18  chr18_31449490     ASom    A    G        0      0        2 
  18  chr18_31449490     HCab    A    G        1      2        2 
  18  chr18_31449490     HPrz    A    G        1      2        2 
  18  chr18_31449490     ZBoe    A    G        0      0        2 
  18  chr18_31449490     ZGre    A    G        0      0        2 
  18  chr18_31449490     ZHar    A    G        0      0        2 
  18  chr18_31449490   Sample    A    G        0      0        2 
  18  chr18_31450579     AAsi    C    T        0      0        2 
  18  chr18_31450579     AKia    C    T        0      0        2 
  18  chr18_31450579     AOna    C    T        0      0        2 
  18  chr18_31450579     ASom    C    T        0      0        2 
  18  chr18_31450579     HCab    C    T        0      0        2 
  18  chr18_31450579     HPrz    C    T      0.5      1        2 
  18  chr18_31450579     ZBoe    C    T        0      0        2 
  18  chr18_31450579     ZGre    C    T        0      0        2 
  18  chr18_31450579     ZHar    C    T        0      0        2 
  18  chr18_31450579   Sample    C    T        0      0        2 
  18  chr18_31451333     AAsi    T    C        0      0        2 
  18  chr18_31451333     AKia    T    C        0      0        2 
  18  chr18_31451333     AOna    T    C        0      0        2 
  18  chr18_31451333     ASom    T    C        0      0        2 
  18  chr18_31451333     HCab    T    C        0      0        2 
  18  chr18_31451333     HPrz    T    C        0      0        2 
  18  chr18_31451333     ZBoe    T    C        0      0        2 
  18  chr18_31451333     ZGre    T    C        0      0        2 
  18  chr18_31451333     ZHar    T    C        1      2        2 
  18  chr18_31451333   Sample    T    C        0      0        2 
  18  chr18_31451584     AAsi    T    C        0      0        2 
  18  chr18_31451584     AKia    T    C        1      2        2 
  18  chr18_31451584     AOna    T    C      0.5      1        2 
  18  chr18_31451584     ASom    T    C        0      0        2 
  18  chr18_31451584     HCab    T    C        0      0        2 
  18  chr18_31451584     HPrz    T    C        0      0        2 
  18  chr18_31451584     ZBoe    T    C        0      0        2 
  18  chr18_31451584     ZGre    T    C        0      0        2 
  18  chr18_31451584     ZHar    T    C        0      0        2 
  18  chr18_31451584   Sample    T    C        0      0        2 
  18  chr18_31458603     AAsi    A    G        0      0        2 
  18  chr18_31458603     AKia    A    G        0      0        2 
  18  chr18_31458603     AOna    A    G      0.5      1        2 
  18  chr18_31458603     ASom    A    G        0      0        2 
  18  chr18_31458603     HCab    A    G        0      0        2 
  18  chr18_31458603     HPrz    A    G        0      0        2 
  18  chr18_31458603     ZBoe    A    G        0      0        2 
  18  chr18_31458603     ZGre    A    G        0      0        2 
  18  chr18_31458603     ZHar    A    G        0      0        2 
  18  chr18_31458603   Sample    A    G        0      0        2 
  18  chr18_31459355     AAsi    G    A        0      0        2 
  18  chr18_31459355     AKia    G    A        0      0        2 
  18  chr18_31459355     AOna    G    A        0      0        2 
  18  chr18_31459355     ASom    G    A      0.5      1        2 
  18  chr18_31459355     HCab    G    A        0      0        2 
  18  chr18_31459355     HPrz    G    A        0      0        2 
  18  chr18_31459355     ZBoe    G    A        0      0        2 
  18  chr18_31459355     ZGre    G    A        0      0        2 
  18  chr18_31459355     ZHar    G    A        0      0        2 
  18  chr18_31459355   Sample    G    A        0      0        2 
  18  chr18_31462834     AAsi    A    G        1      2        2 
  18  chr18_31462834     AKia    A    G        0      0        2 
  18  chr18_31462834     AOna    A    G        0      0        2 
  18  chr18_31462834     ASom    A    G        1      2        2 
  18  chr18_31462834     HCab    A    G        0      0        2 
  18  chr18_31462834     HPrz    A    G        0      0        2 
  18  chr18_31462834     ZBoe    A    G        0      0        2 
  18  chr18_31462834     ZGre    A    G        0      0        2 
  18  chr18_31462834     ZHar    A    G        0      0        2 
  18  chr18_31462834   Sample    A    G        1      2        2 
  18  chr18_31462988     AAsi    C    T        0      0        2 
  18  chr18_31462988     AKia    C    T        0      0        2 
  18  chr18_31462988     AOna    C    T        0      0        2 
  18  chr18_31462988     ASom    C    T        0      0        2 
  18  chr18_31462988     HCab    C    T      0.5      1        2 
  18  chr18_31462988     HPrz    C    T        0      0        2 
  18  chr18_31462988     ZBoe    C    T        0      0        2 
  18  chr18_31462988     ZGre    C    T        0      0        2 
  18  chr18_31462988     ZHar    C    T        0      0        2 
  18  chr18_31462988   Sample    C    T        0      0        2 
  18  chr18_31469061     AAsi    A    G        0      0        2 
  18  chr18_31469061     AKia    A    G        0      0        2 
  18  chr18_31469061     AOna    A    G        0      0        2 
  18  chr18_31469061     ASom    A    G        0      0        2 
  18  chr18_31469061     HCab    A    G        1      2        2 
  18  chr18_31469061     HPrz    A    G        1      2        2 
  18  chr18_31469061     ZBoe    A    G        0      0        2 
  18  chr18_31469061     ZGre    A    G        0      0        2 
  18  chr18_31469061     ZHar    A    G        0      0        2 
  18  chr18_31469061   Sample    A    G        0      0        2 
  18  chr18_31472779     AAsi    A    G        0      0        2 
  18  chr18_31472779     AKia    A    G        0      0        2 
  18  chr18_31472779     AOna    A    G        0      0        2 
  18  chr18_31472779     ASom    A    G        0      0        2 
  18  chr18_31472779     HCab    A    G        0      0        2 
  18  chr18_31472779     HPrz    A    G        0      0        2 
  18  chr18_31472779     ZBoe    A    G        0      0        2 
  18  chr18_31472779     ZGre    A    G        0      0        2 
  18  chr18_31472779     ZHar    A    G        1      2        2 
  18  chr18_31472779   Sample    A    G        0      0        2 
  18  chr18_31477602     AAsi    G    T        0      0        2 
  18  chr18_31477602     AKia    G    T        0      0        2 
  18  chr18_31477602     AOna    G    T        0      0        2 
  18  chr18_31477602     ASom    G    T      0.5      1        2 
  18  chr18_31477602     HCab    G    T        0      0        2 
  18  chr18_31477602     HPrz    G    T        0      0        2 
  18  chr18_31477602     ZBoe    G    T        0      0        2 
  18  chr18_31477602     ZGre    G    T        0      0        2 
  18  chr18_31477602     ZHar    G    T        0      0        2 
  18  chr18_31477602   Sample    G    T        0      0        2 
  18  chr18_31492383     AAsi    T    C      0.5      1        2 
  18  chr18_31492383     AKia    T    C        0      0        2 
  18  chr18_31492383     AOna    T    C        0      0        2 
  18  chr18_31492383     ASom    T    C        1      2        2 
  18  chr18_31492383     HCab    T    C        0      0        2 
  18  chr18_31492383     HPrz    T    C        0      0        2 
  18  chr18_31492383     ZBoe    T    C        0      0        2 
  18  chr18_31492383     ZGre    T    C        0      0        2 
  18  chr18_31492383     ZHar    T    C        0      0        2 
  18  chr18_31492383   Sample    T    C        1      2        2 
  18  chr18_31502256     AAsi    A    G        0      0        2 
  18  chr18_31502256     AKia    A    G      0.5      1        2 
  18  chr18_31502256     AOna    A    G        0      0        2 
  18  chr18_31502256     ASom    A    G        0      0        2 
  18  chr18_31502256     HCab    A    G        0      0        2 
  18  chr18_31502256     HPrz    A    G        0      0        2 
  18  chr18_31502256     ZBoe    A    G        0      0        2 
  18  chr18_31502256     ZGre    A    G        0      0        2 
  18  chr18_31502256     ZHar    A    G        0      0        2 
  18  chr18_31502256   Sample    A    G        0      0        2 
  18  chr18_31504430     AAsi    G    T        0      0        2 
  18  chr18_31504430     AKia    G    T        0      0        2 
  18  chr18_31504430     AOna    G    T        0      0        2 
  18  chr18_31504430     ASom    G    T        0      0        2 
  18  chr18_31504430     HCab    G    T      0.5      1        2 
  18  chr18_31504430     HPrz    G    T      0.5      1        2 
  18  chr18_31504430     ZBoe    G    T        0      0        2 
  18  chr18_31504430     ZGre    G    T        0      0        2 
  18  chr18_31504430     ZHar    G    T        0      0        2 
  18  chr18_31504430   Sample    G    T        0      0        2 
  18  chr18_31505988     AAsi    A    T        0      0        2 
  18  chr18_31505988     AKia    A    T        0      0        2 
  18  chr18_31505988     AOna    A    T        0      0        2 
  18  chr18_31505988     ASom    A    T        0      0        2 
  18  chr18_31505988     HCab    A    T        0      0        2 
  18  chr18_31505988     HPrz    A    T        0      0        2 
  18  chr18_31505988     ZBoe    A    T      0.5      1        2 
  18  chr18_31505988     ZGre    A    T        0      0        2 
  18  chr18_31505988     ZHar    A    T        0      0        2 
  18  chr18_31505988   Sample    A    T        0      0        2 
  18  chr18_31508718     AAsi    A    G        0      0        2 
  18  chr18_31508718     AKia    A    G        0      0        2 
  18  chr18_31508718     AOna    A    G        0      0        2 
  18  chr18_31508718     ASom    A    G        0      0        2 
  18  chr18_31508718     HCab    A    G        0      0        2 
  18  chr18_31508718     HPrz    A    G        0      0        2 
  18  chr18_31508718     ZBoe    A    G        1      2        2 
  18  chr18_31508718     ZGre    A    G        0      0        2 
  18  chr18_31508718     ZHar    A    G        0      0        2 
  18  chr18_31508718   Sample    A    G        0      0        2 
  18  chr18_31508807     AAsi    T    G        0      0        2 
  18  chr18_31508807     AKia    T    G        0      0        2 
  18  chr18_31508807     AOna    T    G        0      0        2 
  18  chr18_31508807     ASom    T    G        0      0        2 
  18  chr18_31508807     HCab    T    G        0      0        2 
  18  chr18_31508807     HPrz    T    G        0      0        2 
  18  chr18_31508807     ZBoe    T    G        0      0        2 
  18  chr18_31508807     ZGre    T    G        1      2        2 
  18  chr18_31508807     ZHar    T    G        0      0        2 
  18  chr18_31508807   Sample    T    G        0      0        2 
  18  chr18_31509844     AAsi    T    C        0      0        2 
  18  chr18_31509844     AKia    T    C        0      0        2 
  18  chr18_31509844     AOna    T    C        0      0        2 
  18  chr18_31509844     ASom    T    C        0      0        2 
  18  chr18_31509844     HCab    T    C        0      0        2 
  18  chr18_31509844     HPrz    T    C        0      0        2 
  18  chr18_31509844     ZBoe    T    C        0      0        2 
  18  chr18_31509844     ZGre    T    C        1      2        2 
  18  chr18_31509844     ZHar    T    C        0      0        2 
  18  chr18_31509844   Sample    T    C        0      0        2 
  18  chr18_31513080     AAsi    G    A        1      2        2 
  18  chr18_31513080     AKia    G    A        0      0        2 
  18  chr18_31513080     AOna    G    A        0      0        2 
  18  chr18_31513080     ASom    G    A        0      0        2 
  18  chr18_31513080     HCab    G    A        0      0        2 
  18  chr18_31513080     HPrz    G    A        0      0        2 
  18  chr18_31513080     ZBoe    G    A        0      0        2 
  18  chr18_31513080     ZGre    G    A        0      0        2 
  18  chr18_31513080     ZHar    G    A        0      0        2 
  18  chr18_31513080   Sample    G    A        1      2        2 
  18  chr18_31513427     AAsi    C    T        0      0        2 
  18  chr18_31513427     AKia    C    T        0      0        2 
  18  chr18_31513427     AOna    C    T        0      0        2 
  18  chr18_31513427     ASom    C    T        0      0        2 
  18  chr18_31513427     HCab    C    T      0.5      1        2 
  18  chr18_31513427     HPrz    C    T        0      0        2 
  18  chr18_31513427     ZBoe    C    T        0      0        2 
  18  chr18_31513427     ZGre    C    T        0      0        2 
  18  chr18_31513427     ZHar    C    T        0      0        2 
  18  chr18_31513427   Sample    C    T        0      0        2 
  18  chr18_31519479     AAsi    T    C        0      0        2 
  18  chr18_31519479     AKia    T    C        0      0        2 
  18  chr18_31519479     AOna    T    C        0      0        2 
  18  chr18_31519479     ASom    T    C        0      0        2 
  18  chr18_31519479     HCab    T    C        0      0        2 
  18  chr18_31519479     HPrz    T    C        0      0        2 
  18  chr18_31519479     ZBoe    T    C      0.5      1        2 
  18  chr18_31519479     ZGre    T    C        0      0        2 
  18  chr18_31519479     ZHar    T    C        0      0        2 
  18  chr18_31519479   Sample    T    C        0      0        2 
  18  chr18_31524493     AAsi    G    C        0      0        2 
  18  chr18_31524493     AKia    G    C        0      0        2 
  18  chr18_31524493     AOna    G    C        0      0        2 
  18  chr18_31524493     ASom    G    C        0      0        2 
  18  chr18_31524493     HCab    G    C        0      0        2 
  18  chr18_31524493     HPrz    G    C        0      0        2 
  18  chr18_31524493     ZBoe    G    C      0.5      1        2 
  18  chr18_31524493     ZGre    G    C        0      0        2 
  18  chr18_31524493     ZHar    G    C        0      0        2 
  18  chr18_31524493   Sample    G    C        0      0        2 
  18  chr18_31527196     AAsi    T    A        1      2        2 
  18  chr18_31527196     AKia    T    A        0      0        2 
  18  chr18_31527196     AOna    T    A        0      0        2 
  18  chr18_31527196     ASom    T    A        1      2        2 
  18  chr18_31527196     HCab    T    A        0      0        2 
  18  chr18_31527196     HPrz    T    A        0      0        2 
  18  chr18_31527196     ZBoe    T    A        0      0        2 
  18  chr18_31527196     ZGre    T    A        0      0        2 
  18  chr18_31527196     ZHar    T    A        0      0        2 
  18  chr18_31527196   Sample    T    A        1      2        2 
  18  chr18_31534737     AAsi    C    T        0      0        2 
  18  chr18_31534737     AKia    C    T        0      0        2 
  18  chr18_31534737     AOna    C    T        0      0        2 
  18  chr18_31534737     ASom    C    T        0      0        2 
  18  chr18_31534737     HCab    C    T      0.5      1        2 
  18  chr18_31534737     HPrz    C    T        1      2        2 
  18  chr18_31534737     ZBoe    C    T        0      0        2 
  18  chr18_31534737     ZGre    C    T        0      0        2 
  18  chr18_31534737     ZHar    C    T        0      0        2 
  18  chr18_31534737   Sample    C    T        0      0        2 
  18  chr18_31546367     AAsi    T    C        0      0        2 
  18  chr18_31546367     AKia    T    C      0.5      1        2 
  18  chr18_31546367     AOna    T    C        0      0        2 
  18  chr18_31546367     ASom    T    C        0      0        2 
  18  chr18_31546367     HCab    T    C        0      0        2 
  18  chr18_31546367     HPrz    T    C        0      0        2 
  18  chr18_31546367     ZBoe    T    C        0      0        2 
  18  chr18_31546367     ZGre    T    C        0      0        2 
  18  chr18_31546367     ZHar    T    C        0      0        2 
  18  chr18_31546367   Sample    T    C        0      0        2 
  18  chr18_31548879     AAsi    T    C        0      0        2 
  18  chr18_31548879     AKia    T    C        0      0        2 
  18  chr18_31548879     AOna    T    C        0      0        2 
  18  chr18_31548879     ASom    T    C        0      0        2 
  18  chr18_31548879     HCab    T    C        0      0        2 
  18  chr18_31548879     HPrz    T    C        0      0        2 
  18  chr18_31548879     ZBoe    T    C        0      0        2 
  18  chr18_31548879     ZGre    T    C        1      2        2 
  18  chr18_31548879     ZHar    T    C        0      0        2 
  18  chr18_31548879   Sample    T    C        0      0        2 
  18  chr18_31549476     AAsi    G    A        0      0        2 
  18  chr18_31549476     AKia    G    A        0      0        2 
  18  chr18_31549476     AOna    G    A        0      0        2 
  18  chr18_31549476     ASom    G    A        0      0        2 
  18  chr18_31549476     HCab    G    A        1      2        2 
  18  chr18_31549476     HPrz    G    A        1      2        2 
  18  chr18_31549476     ZBoe    G    A        0      0        2 
  18  chr18_31549476     ZGre    G    A        0      0        2 
  18  chr18_31549476     ZHar    G    A        0      0        2 
  18  chr18_31549476   Sample    G    A        0      0        2 
  18  chr18_31549557     AAsi    G    A        0      0        2 
  18  chr18_31549557     AKia    G    A        0      0        2 
  18  chr18_31549557     AOna    G    A        0      0        2 
  18  chr18_31549557     ASom    G    A        0      0        2 
  18  chr18_31549557     HCab    G    A        0      0        2 
  18  chr18_31549557     HPrz    G    A        1      2        2 
  18  chr18_31549557     ZBoe    G    A        0      0        2 
  18  chr18_31549557     ZGre    G    A        0      0        2 
  18  chr18_31549557     ZHar    G    A        0      0        2 
  18  chr18_31549557   Sample    G    A        0      0        2 
  18  chr18_31554767     AAsi    G    T        0      0        2 
  18  chr18_31554767     AKia    G    T        0      0        2 
  18  chr18_31554767     AOna    G    T        0      0        2 
  18  chr18_31554767     ASom    G    T        0      0        2 
  18  chr18_31554767     HCab    G    T        1      2        2 
  18  chr18_31554767     HPrz    G    T        1      2        2 
  18  chr18_31554767     ZBoe    G    T        0      0        2 
  18  chr18_31554767     ZGre    G    T        0      0        2 
  18  chr18_31554767     ZHar    G    T        0      0        2 
  18  chr18_31554767   Sample    G    T        0      0        2 
  18  chr18_31557030     AAsi    T    A        0      0        2 
  18  chr18_31557030     AKia    T    A        0      0        2 
  18  chr18_31557030     AOna    T    A        0      0        2 
  18  chr18_31557030     ASom    T    A        0      0        2 
  18  chr18_31557030     HCab    T    A        0      0        2 
  18  chr18_31557030     HPrz    T    A        0      0        2 
  18  chr18_31557030     ZBoe    T    A      0.5      1        2 
  18  chr18_31557030     ZGre    T    A        0      0        2 
  18  chr18_31557030     ZHar    T    A        0      0        2 
  18  chr18_31557030   Sample    T    A        0      0        2 
  18  chr18_31558735     AAsi    T    C        0      0        2 
  18  chr18_31558735     AKia    T    C        0      0        2 
  18  chr18_31558735     AOna    T    C        0      0        2 
  18  chr18_31558735     ASom    T    C        0      0        2 
  18  chr18_31558735     HCab    T    C        1      2        2 
  18  chr18_31558735     HPrz    T    C        1      2        2 
  18  chr18_31558735     ZBoe    T    C        0      0        2 
  18  chr18_31558735     ZGre    T    C        0      0        2 
  18  chr18_31558735     ZHar    T    C        0      0        2 
  18  chr18_31558735   Sample    T    C        0      0        2 
  18  chr18_31562603     AAsi    C    A        0      0        2 
  18  chr18_31562603     AKia    C    A        0      0        2 
  18  chr18_31562603     AOna    C    A        0      0        2 
  18  chr18_31562603     ASom    C    A        0      0        2 
  18  chr18_31562603     HCab    C    A        1      2        2 
  18  chr18_31562603     HPrz    C    A        1      2        2 
  18  chr18_31562603     ZBoe    C    A        0      0        2 
  18  chr18_31562603     ZGre    C    A        0      0        2 
  18  chr18_31562603     ZHar    C    A        0      0        2 
  18  chr18_31562603   Sample    C    A        0      0        2 
  18  chr18_31565315     AAsi    G    C        0      0        2 
  18  chr18_31565315     AKia    G    C        0      0        2 
  18  chr18_31565315     AOna    G    C        0      0        2 
  18  chr18_31565315     ASom    G    C        0      0        2 
  18  chr18_31565315     HCab    G    C      0.5      1        2 
  18  chr18_31565315     HPrz    G    C        0      0        2 
  18  chr18_31565315     ZBoe    G    C        0      0        2 
  18  chr18_31565315     ZGre    G    C        0      0        2 
  18  chr18_31565315     ZHar    G    C        0      0        2 
  18  chr18_31565315   Sample    G    C        0      0        2 
  18  chr18_31569267     AAsi    T    A        0      0        2 
  18  chr18_31569267     AKia    T    A        0      0        2 
  18  chr18_31569267     AOna    T    A        0      0        2 
  18  chr18_31569267     ASom    T    A        0      0        2 
  18  chr18_31569267     HCab    T    A        0      0        2 
  18  chr18_31569267     HPrz    T    A        0      0        2 
  18  chr18_31569267     ZBoe    T    A        0      0        2 
  18  chr18_31569267     ZGre    T    A        1      2        2 
  18  chr18_31569267     ZHar    T    A        0      0        2 
  18  chr18_31569267   Sample    T    A        0      0        2 
  18  chr18_31574918     AAsi    T    A        0      0        2 
  18  chr18_31574918     AKia    T    A        0      0        2 
  18  chr18_31574918     AOna    T    A        0      0        2 
  18  chr18_31574918     ASom    T    A        0      0        2 
  18  chr18_31574918     HCab    T    A      0.5      1        2 
  18  chr18_31574918     HPrz    T    A        0      0        2 
  18  chr18_31574918     ZBoe    T    A        0      0        2 
  18  chr18_31574918     ZGre    T    A        0      0        2 
  18  chr18_31574918     ZHar    T    A        0      0        2 
  18  chr18_31574918   Sample    T    A        0      0        2 
  18  chr18_31575545     AAsi    C    A        0      0        2 
  18  chr18_31575545     AKia    C    A        0      0        2 
  18  chr18_31575545     AOna    C    A        0      0        2 
  18  chr18_31575545     ASom    C    A        0      0        2 
  18  chr18_31575545     HCab    C    A      0.5      1        2 
  18  chr18_31575545     HPrz    C    A        0      0        2 
  18  chr18_31575545     ZBoe    C    A        0      0        2 
  18  chr18_31575545     ZGre    C    A        0      0        2 
  18  chr18_31575545     ZHar    C    A        0      0        2 
  18  chr18_31575545   Sample    C    A        0      0        2 
  18  chr18_31584650     AAsi    C    G        1      2        2 
  18  chr18_31584650     AKia    C    G        1      2        2 
  18  chr18_31584650     AOna    C    G        1      2        2 
  18  chr18_31584650     ASom    C    G        1      2        2 
  18  chr18_31584650     HCab    C    G        0      0        2 
  18  chr18_31584650     HPrz    C    G        0      0        2 
  18  chr18_31584650     ZBoe    C    G        0      0        2 
  18  chr18_31584650     ZGre    C    G        0      0        2 
  18  chr18_31584650     ZHar    C    G        0      0        2 
  18  chr18_31584650   Sample    C    G        1      2        2 
  18  chr18_31590629     AAsi    C    T      0.5      1        2 
  18  chr18_31590629     AKia    C    T        0      0        2 
  18  chr18_31590629     AOna    C    T        0      0        2 
  18  chr18_31590629     ASom    C    T        0      0        2 
  18  chr18_31590629     HCab    C    T        0      0        2 
  18  chr18_31590629     HPrz    C    T        0      0        2 
  18  chr18_31590629     ZBoe    C    T        0      0        2 
  18  chr18_31590629     ZGre    C    T        0      0        2 
  18  chr18_31590629     ZHar    C    T        0      0        2 
  18  chr18_31590629   Sample    C    T        0      0        2 
  18  chr18_31593131     AAsi    T    C        0      0        2 
  18  chr18_31593131     AKia    T    C        0      0        2 
  18  chr18_31593131     AOna    T    C        0      0        2 
  18  chr18_31593131     ASom    T    C        0      0        2 
  18  chr18_31593131     HCab    T    C        1      2        2 
  18  chr18_31593131     HPrz    T    C        1      2        2 
  18  chr18_31593131     ZBoe    T    C        0      0        2 
  18  chr18_31593131     ZGre    T    C        0      0        2 
  18  chr18_31593131     ZHar    T    C        0      0        2 
  18  chr18_31593131   Sample    T    C        0      0        2 
  18  chr18_31600694     AAsi    C    T        0      0        2 
  18  chr18_31600694     AKia    C    T        0      0        2 
  18  chr18_31600694     AOna    C    T        0      0        2 
  18  chr18_31600694     ASom    C    T        0      0        2 
  18  chr18_31600694     HCab    C    T        0      0        2 
  18  chr18_31600694     HPrz    C    T        0      0        2 
  18  chr18_31600694     ZBoe    C    T      0.5      1        2 
  18  chr18_31600694     ZGre    C    T        0      0        2 
  18  chr18_31600694     ZHar    C    T        0      0        2 
  18  chr18_31600694   Sample    C    T        0      0        2 
  18  chr18_31602284     AAsi    C    T        0      0        2 
  18  chr18_31602284     AKia    C    T        0      0        2 
  18  chr18_31602284     AOna    C    T        0      0        2 
  18  chr18_31602284     ASom    C    T        0      0        2 
  18  chr18_31602284     HCab    C    T        1      2        2 
  18  chr18_31602284     HPrz    C    T        1      2        2 
  18  chr18_31602284     ZBoe    C    T        0      0        2 
  18  chr18_31602284     ZGre    C    T        0      0        2 
  18  chr18_31602284     ZHar    C    T        0      0        2 
  18  chr18_31602284   Sample    C    T        0      0        2 
  18  chr18_31604635     AAsi    A    G        0      0        2 
  18  chr18_31604635     AKia    A    G        0      0        2 
  18  chr18_31604635     AOna    A    G        0      0        2 
  18  chr18_31604635     ASom    A    G        0      0        2 
  18  chr18_31604635     HCab    A    G        0      0        2 
  18  chr18_31604635     HPrz    A    G        0      0        2 
  18  chr18_31604635     ZBoe    A    G      0.5      1        2 
  18  chr18_31604635     ZGre    A    G        0      0        2 
  18  chr18_31604635     ZHar    A    G        0      0        2 
  18  chr18_31604635   Sample    A    G        0      0        2 
  18  chr18_31606712     AAsi    T    A      0.5      1        2 
  18  chr18_31606712     AKia    T    A        0      0        2 
  18  chr18_31606712     AOna    T    A        0      0        2 
  18  chr18_31606712     ASom    T    A        0      0        2 
  18  chr18_31606712     HCab    T    A        0      0        2 
  18  chr18_31606712     HPrz    T    A        0      0        2 
  18  chr18_31606712     ZBoe    T    A        0      0        2 
  18  chr18_31606712     ZGre    T    A        0      0        2 
  18  chr18_31606712     ZHar    T    A        0      0        2 
  18  chr18_31606712   Sample    T    A        0      0        2 
  18  chr18_31610891     AAsi    C    G        0      0        2 
  18  chr18_31610891     AKia    C    G        0      0        2 
  18  chr18_31610891     AOna    C    G        0      0        2 
  18  chr18_31610891     ASom    C    G        0      0        2 
  18  chr18_31610891     HCab    C    G        0      0        2 
  18  chr18_31610891     HPrz    C    G      0.5      1        2 
  18  chr18_31610891     ZBoe    C    G        0      0        2 
  18  chr18_31610891     ZGre    C    G        0      0        2 
  18  chr18_31610891     ZHar    C    G        0      0        2 
  18  chr18_31610891   Sample    C    G        0      0        2 
  18  chr18_31612634     AAsi    T    C        0      0        2 
  18  chr18_31612634     AKia    T    C        0      0        2 
  18  chr18_31612634     AOna    T    C        0      0        2 
  18  chr18_31612634     ASom    T    C        1      2        2 
  18  chr18_31612634     HCab    T    C        0      0        2 
  18  chr18_31612634     HPrz    T    C        0      0        2 
  18  chr18_31612634     ZBoe    T    C        0      0        2 
  18  chr18_31612634     ZGre    T    C        0      0        2 
  18  chr18_31612634     ZHar    T    C        0      0        2 
  18  chr18_31612634   Sample    T    C        0      0        2 
  18  chr18_31615675     AAsi    G    C        0      0        2 
  18  chr18_31615675     AKia    G    C        0      0        2 
  18  chr18_31615675     AOna    G    C      0.5      1        2 
  18  chr18_31615675     ASom    G    C        0      0        2 
  18  chr18_31615675     HCab    G    C        0      0        2 
  18  chr18_31615675     HPrz    G    C        0      0        2 
  18  chr18_31615675     ZBoe    G    C        0      0        2 
  18  chr18_31615675     ZGre    G    C        0      0        2 
  18  chr18_31615675     ZHar    G    C        0      0        2 
  18  chr18_31615675   Sample    G    C        0      0        2 
  18  chr18_31617361     AAsi    A    G        0      0        2 
  18  chr18_31617361     AKia    A    G        0      0        2 
  18  chr18_31617361     AOna    A    G        0      0        2 
  18  chr18_31617361     ASom    A    G        0      0        2 
  18  chr18_31617361     HCab    A    G        1      2        2 
  18  chr18_31617361     HPrz    A    G        1      2        2 
  18  chr18_31617361     ZBoe    A    G        0      0        2 
  18  chr18_31617361     ZGre    A    G        0      0        2 
  18  chr18_31617361     ZHar    A    G        0      0        2 
  18  chr18_31617361   Sample    A    G        0      0        2 
  18  chr18_31617929     AAsi    A    G        0      0        2 
  18  chr18_31617929     AKia    A    G        0      0        2 
  18  chr18_31617929     AOna    A    G        0      0        2 
  18  chr18_31617929     ASom    A    G        0      0        2 
  18  chr18_31617929     HCab    A    G        1      2        2 
  18  chr18_31617929     HPrz    A    G        1      2        2 
  18  chr18_31617929     ZBoe    A    G        0      0        2 
  18  chr18_31617929     ZGre    A    G        0      0        2 
  18  chr18_31617929     ZHar    A    G        0      0        2 
  18  chr18_31617929   Sample    A    G        0      0        2 
  18  chr18_31621721     AAsi    G    A        0      0        2 
  18  chr18_31621721     AKia    G    A        0      0        2 
  18  chr18_31621721     AOna    G    A        0      0        2 
  18  chr18_31621721     ASom    G    A        0      0        2 
  18  chr18_31621721     HCab    G    A        0      0        2 
  18  chr18_31621721     HPrz    G    A        0      0        2 
  18  chr18_31621721     ZBoe    G    A        0      0        2 
  18  chr18_31621721     ZGre    G    A        1      2        2 
  18  chr18_31621721     ZHar    G    A        0      0        2 
  18  chr18_31621721   Sample    G    A        0      0        2 
  18  chr18_31624142     AAsi    G    C        0      0        2 
  18  chr18_31624142     AKia    G    C        0      0        2 
  18  chr18_31624142     AOna    G    C        0      0        2 
  18  chr18_31624142     ASom    G    C        0      0        2 
  18  chr18_31624142     HCab    G    C      0.5      1        2 
  18  chr18_31624142     HPrz    G    C        1      2        2 
  18  chr18_31624142     ZBoe    G    C        0      0        2 
  18  chr18_31624142     ZGre    G    C        0      0        2 
  18  chr18_31624142     ZHar    G    C        0      0        2 
  18  chr18_31624142   Sample    G    C        0      0        2 
  18  chr18_31627224     AAsi    G    A        0      0        2 
  18  chr18_31627224     AKia    G    A        0      0        2 
  18  chr18_31627224     AOna    G    A        0      0        2 
  18  chr18_31627224     ASom    G    A        0      0        2 
  18  chr18_31627224     HCab    G    A        1      2        2 
  18  chr18_31627224     HPrz    G    A        1      2        2 
  18  chr18_31627224     ZBoe    G    A        0      0        2 
  18  chr18_31627224     ZGre    G    A        0      0        2 
  18  chr18_31627224     ZHar    G    A        0      0        2 
  18  chr18_31627224   Sample    G    A        0      0        2 
  18  chr18_31635692     AAsi    A    G        0      0        2 
  18  chr18_31635692     AKia    A    G        0      0        2 
  18  chr18_31635692     AOna    A    G        0      0        2 
  18  chr18_31635692     ASom    A    G        0      0        2 
  18  chr18_31635692     HCab    A    G        0      0        2 
  18  chr18_31635692     HPrz    A    G        0      0        2 
  18  chr18_31635692     ZBoe    A    G      0.5      1        2 
  18  chr18_31635692     ZGre    A    G        0      0        2 
  18  chr18_31635692     ZHar    A    G        0      0        2 
  18  chr18_31635692   Sample    A    G        0      0        2 
  18  chr18_31638457     AAsi    A    G        0      0        2 
  18  chr18_31638457     AKia    A    G        0      0        2 
  18  chr18_31638457     AOna    A    G        0      0        2 
  18  chr18_31638457     ASom    A    G        0      0        2 
  18  chr18_31638457     HCab    A    G      0.5      1        2 
  18  chr18_31638457     HPrz    A    G      0.5      1        2 
  18  chr18_31638457     ZBoe    A    G        0      0        2 
  18  chr18_31638457     ZGre    A    G        0      0        2 
  18  chr18_31638457     ZHar    A    G        0      0        2 
  18  chr18_31638457   Sample    A    G        0      0        2 
  18  chr18_31639193     AAsi    C    G        0      0        2 
  18  chr18_31639193     AKia    C    G        0      0        2 
  18  chr18_31639193     AOna    C    G      0.5      1        2 
  18  chr18_31639193     ASom    C    G        0      0        2 
  18  chr18_31639193     HCab    C    G        0      0        2 
  18  chr18_31639193     HPrz    C    G        0      0        2 
  18  chr18_31639193     ZBoe    C    G        0      0        2 
  18  chr18_31639193     ZGre    C    G        0      0        2 
  18  chr18_31639193     ZHar    C    G        0      0        2 
  18  chr18_31639193   Sample    C    G        0      0        2 
  18  chr18_31640092     AAsi    G    T        0      0        2 
  18  chr18_31640092     AKia    G    T        0      0        2 
  18  chr18_31640092     AOna    G    T        0      0        2 
  18  chr18_31640092     ASom    G    T        0      0        2 
  18  chr18_31640092     HCab    G    T        0      0        2 
  18  chr18_31640092     HPrz    G    T        0      0        2 
  18  chr18_31640092     ZBoe    G    T      0.5      1        2 
  18  chr18_31640092     ZGre    G    T        0      0        2 
  18  chr18_31640092     ZHar    G    T        0      0        2 
  18  chr18_31640092   Sample    G    T        0      0        2 
  18  chr18_31640429     AAsi    G    A        0      0        2 
  18  chr18_31640429     AKia    G    A      0.5      1        2 
  18  chr18_31640429     AOna    G    A        0      0        2 
  18  chr18_31640429     ASom    G    A        0      0        2 
  18  chr18_31640429     HCab    G    A        0      0        2 
  18  chr18_31640429     HPrz    G    A        0      0        2 
  18  chr18_31640429     ZBoe    G    A        0      0        2 
  18  chr18_31640429     ZGre    G    A        0      0        2 
  18  chr18_31640429     ZHar    G    A        0      0        2 
  18  chr18_31640429   Sample    G    A        0      0        2 
  18  chr18_31641019     AAsi    C    A        0      0        2 
  18  chr18_31641019     AKia    C    A        0      0        2 
  18  chr18_31641019     AOna    C    A        0      0        2 
  18  chr18_31641019     ASom    C    A        0      0        2 
  18  chr18_31641019     HCab    C    A        1      2        2 
  18  chr18_31641019     HPrz    C    A        1      2        2 
  18  chr18_31641019     ZBoe    C    A        0      0        2 
  18  chr18_31641019     ZGre    C    A        0      0        2 
  18  chr18_31641019     ZHar    C    A        0      0        2 
  18  chr18_31641019   Sample    C    A        0      0        2 
  18  chr18_31643615     AAsi    T    C        0      0        2 
  18  chr18_31643615     AKia    T    C        0      0        2 
  18  chr18_31643615     AOna    T    C        0      0        2 
  18  chr18_31643615     ASom    T    C        0      0        2 
  18  chr18_31643615     HCab    T    C        0      0        2 
  18  chr18_31643615     HPrz    T    C        0      0        2 
  18  chr18_31643615     ZBoe    T    C        0      0        2 
  18  chr18_31643615     ZGre    T    C        0      0        2 
  18  chr18_31643615     ZHar    T    C      0.5      1        2 
  18  chr18_31643615   Sample    T    C        0      0        2 
  18  chr18_31644825     AAsi    G    T        0      0        2 
  18  chr18_31644825     AKia    G    T        0      0        2 
  18  chr18_31644825     AOna    G    T        0      0        2 
  18  chr18_31644825     ASom    G    T        0      0        2 
  18  chr18_31644825     HCab    G    T        0      0        2 
  18  chr18_31644825     HPrz    G    T        0      0        2 
  18  chr18_31644825     ZBoe    G    T        0      0        2 
  18  chr18_31644825     ZGre    G    T        1      2        2 
  18  chr18_31644825     ZHar    G    T        0      0        2 
  18  chr18_31644825   Sample    G    T        0      0        2 
  18  chr18_31649347     AAsi    T    C      0.5      1        2 
  18  chr18_31649347     AKia    T    C        0      0        2 
  18  chr18_31649347     AOna    T    C        0      0        2 
  18  chr18_31649347     ASom    T    C        0      0        2 
  18  chr18_31649347     HCab    T    C        0      0        2 
  18  chr18_31649347     HPrz    T    C        0      0        2 
  18  chr18_31649347     ZBoe    T    C        0      0        2 
  18  chr18_31649347     ZGre    T    C        0      0        2 
  18  chr18_31649347     ZHar    T    C        0      0        2 
  18  chr18_31649347   Sample    T    C        0      0        2 
  18  chr18_31652121     AAsi    T    C        0      0        2 
  18  chr18_31652121     AKia    T    C        0      0        2 
  18  chr18_31652121     AOna    T    C        0      0        2 
  18  chr18_31652121     ASom    T    C        1      2        2 
  18  chr18_31652121     HCab    T    C        0      0        2 
  18  chr18_31652121     HPrz    T    C        0      0        2 
  18  chr18_31652121     ZBoe    T    C        0      0        2 
  18  chr18_31652121     ZGre    T    C        1      2        2 
  18  chr18_31652121     ZHar    T    C        0      0        2 
  18  chr18_31652121   Sample    T    C        0      0        2 
  18  chr18_31654740     AAsi    G    T        0      0        2 
  18  chr18_31654740     AKia    G    T      0.5      1        2 
  18  chr18_31654740     AOna    G    T        0      0        2 
  18  chr18_31654740     ASom    G    T        0      0        2 
  18  chr18_31654740     HCab    G    T        0      0        2 
  18  chr18_31654740     HPrz    G    T        0      0        2 
  18  chr18_31654740     ZBoe    G    T        0      0        2 
  18  chr18_31654740     ZGre    G    T        0      0        2 
  18  chr18_31654740     ZHar    G    T        0      0        2 
  18  chr18_31654740   Sample    G    T        0      0        2 
  18  chr18_31655703     AAsi    G    C        0      0        2 
  18  chr18_31655703     AKia    G    C      0.5      1        2 
  18  chr18_31655703     AOna    G    C      0.5      1        2 
  18  chr18_31655703     ASom    G    C        0      0        2 
  18  chr18_31655703     HCab    G    C        0      0        2 
  18  chr18_31655703     HPrz    G    C        0      0        2 
  18  chr18_31655703     ZBoe    G    C        0      0        2 
  18  chr18_31655703     ZGre    G    C        0      0        2 
  18  chr18_31655703     ZHar    G    C        0      0        2 
  18  chr18_31655703   Sample    G    C        0      0        2 
  18  chr18_31658937     AAsi    G    C        0      0        2 
  18  chr18_31658937     AKia    G    C      0.5      1        2 
  18  chr18_31658937     AOna    G    C        0      0        2 
  18  chr18_31658937     ASom    G    C        1      2        2 
  18  chr18_31658937     HCab    G    C        0      0        2 
  18  chr18_31658937     HPrz    G    C        0      0        2 
  18  chr18_31658937     ZBoe    G    C        0      0        2 
  18  chr18_31658937     ZGre    G    C        0      0        2 
  18  chr18_31658937     ZHar    G    C        0      0        2 
  18  chr18_31658937   Sample    G    C        0      0        2 
  18  chr18_31659043     AAsi    C    G        0      0        2 
  18  chr18_31659043     AKia    C    G        0      0        2 
  18  chr18_31659043     AOna    C    G        0      0        2 
  18  chr18_31659043     ASom    C    G        1      2        2 
  18  chr18_31659043     HCab    C    G        0      0        2 
  18  chr18_31659043     HPrz    C    G        0      0        2 
  18  chr18_31659043     ZBoe    C    G        0      0        2 
  18  chr18_31659043     ZGre    C    G        0      0        2 
  18  chr18_31659043     ZHar    C    G        0      0        2 
  18  chr18_31659043   Sample    C    G        0      0        2 
  18  chr18_31659962     AAsi    A    G        0      0        2 
  18  chr18_31659962     AKia    A    G        0      0        2 
  18  chr18_31659962     AOna    A    G        0      0        2 
  18  chr18_31659962     ASom    A    G        0      0        2 
  18  chr18_31659962     HCab    A    G        0      0        2 
  18  chr18_31659962     HPrz    A    G      0.5      1        2 
  18  chr18_31659962     ZBoe    A    G        0      0        2 
  18  chr18_31659962     ZGre    A    G        0      0        2 
  18  chr18_31659962     ZHar    A    G        0      0        2 
  18  chr18_31659962   Sample    A    G        0      0        2 
  18  chr18_31660576     AAsi    A    T        0      0        2 
  18  chr18_31660576     AKia    A    T      0.5      1        2 
  18  chr18_31660576     AOna    A    T        0      0        2 
  18  chr18_31660576     ASom    A    T        0      0        2 
  18  chr18_31660576     HCab    A    T        0      0        2 
  18  chr18_31660576     HPrz    A    T        0      0        2 
  18  chr18_31660576     ZBoe    A    T        0      0        2 
  18  chr18_31660576     ZGre    A    T        0      0        2 
  18  chr18_31660576     ZHar    A    T        0      0        2 
  18  chr18_31660576   Sample    A    T        0      0        2 
  18  chr18_31661858     AAsi    C    T        0      0        2 
  18  chr18_31661858     AKia    C    T        0      0        2 
  18  chr18_31661858     AOna    C    T        0      0        2 
  18  chr18_31661858     ASom    C    T        0      0        2 
  18  chr18_31661858     HCab    C    T        0      0        2 
  18  chr18_31661858     HPrz    C    T        0      0        2 
  18  chr18_31661858     ZBoe    C    T        1      2        2 
  18  chr18_31661858     ZGre    C    T        0      0        2 
  18  chr18_31661858     ZHar    C    T        0      0        2 
  18  chr18_31661858   Sample    C    T        0      0        2 
  18  chr18_31665198     AAsi    C    T        0      0        2 
  18  chr18_31665198     AKia    C    T      0.5      1        2 
  18  chr18_31665198     AOna    C    T        0      0        2 
  18  chr18_31665198     ASom    C    T        0      0        2 
  18  chr18_31665198     HCab    C    T        0      0        2 
  18  chr18_31665198     HPrz    C    T        0      0        2 
  18  chr18_31665198     ZBoe    C    T        0      0        2 
  18  chr18_31665198     ZGre    C    T        0      0        2 
  18  chr18_31665198     ZHar    C    T        0      0        2 
  18  chr18_31665198   Sample    C    T        0      0        2 
  18  chr18_31665992     AAsi    A    G        0      0        2 
  18  chr18_31665992     AKia    A    G        0      0        2 
  18  chr18_31665992     AOna    A    G      0.5      1        2 
  18  chr18_31665992     ASom    A    G        0      0        2 
  18  chr18_31665992     HCab    A    G        0      0        2 
  18  chr18_31665992     HPrz    A    G        0      0        2 
  18  chr18_31665992     ZBoe    A    G        0      0        2 
  18  chr18_31665992     ZGre    A    G        0      0        2 
  18  chr18_31665992     ZHar    A    G        0      0        2 
  18  chr18_31665992   Sample    A    G        0      0        2 
  18  chr18_31671682     AAsi    T    C        0      0        2 
  18  chr18_31671682     AKia    T    C        0      0        2 
  18  chr18_31671682     AOna    T    C        0      0        2 
  18  chr18_31671682     ASom    T    C        0      0        2 
  18  chr18_31671682     HCab    T    C        0      0        2 
  18  chr18_31671682     HPrz    T    C        0      0        2 
  18  chr18_31671682     ZBoe    T    C      0.5      1        2 
  18  chr18_31671682     ZGre    T    C        0      0        2 
  18  chr18_31671682     ZHar    T    C        0      0        2 
  18  chr18_31671682   Sample    T    C        0      0        2 
  18  chr18_31677779     AAsi    T    C      0.5      1        2 
  18  chr18_31677779     AKia    T    C        0      0        2 
  18  chr18_31677779     AOna    T    C        0      0        2 
  18  chr18_31677779     ASom    T    C        0      0        2 
  18  chr18_31677779     HCab    T    C        0      0        2 
  18  chr18_31677779     HPrz    T    C        0      0        2 
  18  chr18_31677779     ZBoe    T    C        0      0        2 
  18  chr18_31677779     ZGre    T    C        0      0        2 
  18  chr18_31677779     ZHar    T    C        0      0        2 
  18  chr18_31677779   Sample    T    C        0      0        2 
  18  chr18_31680254     AAsi    C    A        0      0        2 
  18  chr18_31680254     AKia    C    A        0      0        2 
  18  chr18_31680254     AOna    C    A        0      0        2 
  18  chr18_31680254     ASom    C    A      0.5      1        2 
  18  chr18_31680254     HCab    C    A        0      0        2 
  18  chr18_31680254     HPrz    C    A        0      0        2 
  18  chr18_31680254     ZBoe    C    A        0      0        2 
  18  chr18_31680254     ZGre    C    A        0      0        2 
  18  chr18_31680254     ZHar    C    A        0      0        2 
  18  chr18_31680254   Sample    C    A        0      0        2 
  18  chr18_31681206     AAsi    T    C        0      0        2 
  18  chr18_31681206     AKia    T    C        0      0        2 
  18  chr18_31681206     AOna    T    C        0      0        2 
  18  chr18_31681206     ASom    T    C        0      0        2 
  18  chr18_31681206     HCab    T    C        1      2        2 
  18  chr18_31681206     HPrz    T    C      0.5      1        2 
  18  chr18_31681206     ZBoe    T    C        0      0        2 
  18  chr18_31681206     ZGre    T    C        0      0        2 
  18  chr18_31681206     ZHar    T    C        0      0        2 
  18  chr18_31681206   Sample    T    C        0      0        2 
  18  chr18_31686865     AAsi    T    C        0      0        2 
  18  chr18_31686865     AKia    T    C        0      0        2 
  18  chr18_31686865     AOna    T    C        0      0        2 
  18  chr18_31686865     ASom    T    C        0      0        2 
  18  chr18_31686865     HCab    T    C        0      0        2 
  18  chr18_31686865     HPrz    T    C        0      0        2 
  18  chr18_31686865     ZBoe    T    C        0      0        2 
  18  chr18_31686865     ZGre    T    C        1      2        2 
  18  chr18_31686865     ZHar    T    C        0      0        2 
  18  chr18_31686865   Sample    T    C        0      0        2 
  18  chr18_31691585     AAsi    G    C        0      0        2 
  18  chr18_31691585     AKia    G    C        0      0        2 
  18  chr18_31691585     AOna    G    C        0      0        2 
  18  chr18_31691585     ASom    G    C      0.5      1        2 
  18  chr18_31691585     HCab    G    C        0      0        2 
  18  chr18_31691585     HPrz    G    C        0      0        2 
  18  chr18_31691585     ZBoe    G    C        0      0        2 
  18  chr18_31691585     ZGre    G    C        0      0        2 
  18  chr18_31691585     ZHar    G    C        0      0        2 
  18  chr18_31691585   Sample    G    C        0      0        2 
  18  chr18_31695118     AAsi    T    C        0      0        2 
  18  chr18_31695118     AKia    T    C        0      0        2 
  18  chr18_31695118     AOna    T    C        0      0        2 
  18  chr18_31695118     ASom    T    C        0      0        2 
  18  chr18_31695118     HCab    T    C        0      0        2 
  18  chr18_31695118     HPrz    T    C        0      0        2 
  18  chr18_31695118     ZBoe    T    C      0.5      1        2 
  18  chr18_31695118     ZGre    T    C        0      0        2 
  18  chr18_31695118     ZHar    T    C        0      0        2 
  18  chr18_31695118   Sample    T    C        0      0        2 
  18  chr18_31699152     AAsi    A    G        1      2        2 
  18  chr18_31699152     AKia    A    G        0      0        2 
  18  chr18_31699152     AOna    A    G        0      0        2 
  18  chr18_31699152     ASom    A    G        1      2        2 
  18  chr18_31699152     HCab    A    G        0      0        2 
  18  chr18_31699152     HPrz    A    G        0      0        2 
  18  chr18_31699152     ZBoe    A    G        0      0        2 
  18  chr18_31699152     ZGre    A    G        0      0        2 
  18  chr18_31699152     ZHar    A    G        0      0        2 
  18  chr18_31699152   Sample    A    G        1      2        2 
  18  chr18_31703794     AAsi    C    T        0      0        2 
  18  chr18_31703794     AKia    C    T      0.5      1        2 
  18  chr18_31703794     AOna    C    T        0      0        2 
  18  chr18_31703794     ASom    C    T        0      0        2 
  18  chr18_31703794     HCab    C    T        0      0        2 
  18  chr18_31703794     HPrz    C    T        0      0        2 
  18  chr18_31703794     ZBoe    C    T        0      0        2 
  18  chr18_31703794     ZGre    C    T        0      0        2 
  18  chr18_31703794     ZHar    C    T        0      0        2 
  18  chr18_31703794   Sample    C    T        0      0        2 
  18  chr18_31705279     AAsi    G    T        0      0        2 
  18  chr18_31705279     AKia    G    T        1      2        2 
  18  chr18_31705279     AOna    G    T        1      2        2 
  18  chr18_31705279     ASom    G    T        0      0        2 
  18  chr18_31705279     HCab    G    T        0      0        2 
  18  chr18_31705279     HPrz    G    T        0      0        2 
  18  chr18_31705279     ZBoe    G    T        0      0        2 
  18  chr18_31705279     ZGre    G    T        0      0        2 
  18  chr18_31705279     ZHar    G    T        0      0        2 
  18  chr18_31705279   Sample    G    T        0      0        2 
  18  chr18_31706550     AAsi    A    T        0      0        2 
  18  chr18_31706550     AKia    A    T      0.5      1        2 
  18  chr18_31706550     AOna    A    T        0      0        2 
  18  chr18_31706550     ASom    A    T        0      0        2 
  18  chr18_31706550     HCab    A    T        0      0        2 
  18  chr18_31706550     HPrz    A    T        0      0        2 
  18  chr18_31706550     ZBoe    A    T        0      0        2 
  18  chr18_31706550     ZGre    A    T        0      0        2 
  18  chr18_31706550     ZHar    A    T        0      0        2 
  18  chr18_31706550   Sample    A    T        0      0        2 
  18  chr18_31707680     AAsi    C    G        0      0        2 
  18  chr18_31707680     AKia    C    G        1      2        2 
  18  chr18_31707680     AOna    C    G        0      0        2 
  18  chr18_31707680     ASom    C    G        0      0        2 
  18  chr18_31707680     HCab    C    G        0      0        2 
  18  chr18_31707680     HPrz    C    G        0      0        2 
  18  chr18_31707680     ZBoe    C    G        0      0        2 
  18  chr18_31707680     ZGre    C    G        0      0        2 
  18  chr18_31707680     ZHar    C    G        0      0        2 
  18  chr18_31707680   Sample    C    G        0      0        2 
  18  chr18_31709607     AAsi    A    G        0      0        2 
  18  chr18_31709607     AKia    A    G        1      2        2 
  18  chr18_31709607     AOna    A    G        0      0        2 
  18  chr18_31709607     ASom    A    G        0      0        2 
  18  chr18_31709607     HCab    A    G        0      0        2 
  18  chr18_31709607     HPrz    A    G        0      0        2 
  18  chr18_31709607     ZBoe    A    G        0      0        2 
  18  chr18_31709607     ZGre    A    G        0      0        2 
  18  chr18_31709607     ZHar    A    G        0      0        2 
  18  chr18_31709607   Sample    A    G        0      0        2 
  18  chr18_31710890     AAsi    T    C        1      2        2 
  18  chr18_31710890     AKia    T    C        1      2        2 
  18  chr18_31710890     AOna    T    C        1      2        2 
  18  chr18_31710890     ASom    T    C        1      2        2 
  18  chr18_31710890     HCab    T    C        0      0        2 
  18  chr18_31710890     HPrz    T    C        0      0        2 
  18  chr18_31710890     ZBoe    T    C        0      0        2 
  18  chr18_31710890     ZGre    T    C        0      0        2 
  18  chr18_31710890     ZHar    T    C        0      0        2 
  18  chr18_31710890   Sample    T    C        1      2        2 
  18  chr18_31716900     AAsi    G    T        0      0        2 
  18  chr18_31716900     AKia    G    T        0      0        2 
  18  chr18_31716900     AOna    G    T        0      0        2 
  18  chr18_31716900     ASom    G    T        0      0        2 
  18  chr18_31716900     HCab    G    T        0      0        2 
  18  chr18_31716900     HPrz    G    T        0      0        2 
  18  chr18_31716900     ZBoe    G    T        1      2        2 
  18  chr18_31716900     ZGre    G    T        0      0        2 
  18  chr18_31716900     ZHar    G    T        0      0        2 
  18  chr18_31716900   Sample    G    T        0      0        2 
  18  chr18_31717124     AAsi    T    C        0      0        2 
  18  chr18_31717124     AKia    T    C        1      2        2 
  18  chr18_31717124     AOna    T    C        1      2        2 
  18  chr18_31717124     ASom    T    C        0      0        2 
  18  chr18_31717124     HCab    T    C        1      2        2 
  18  chr18_31717124     HPrz    T    C        1      2        2 
  18  chr18_31717124     ZBoe    T    C        0      0        2 
  18  chr18_31717124     ZGre    T    C        0      0        2 
  18  chr18_31717124     ZHar    T    C        0      0        2 
  18  chr18_31717124   Sample    T    C        0      0        2 
  18  chr18_31717461     AAsi    T    G        0      0        2 
  18  chr18_31717461     AKia    T    G        1      2        2 
  18  chr18_31717461     AOna    T    G        1      2        2 
  18  chr18_31717461     ASom    T    G        0      0        2 
  18  chr18_31717461     HCab    T    G        1      2        2 
  18  chr18_31717461     HPrz    T    G        1      2        2 
  18  chr18_31717461     ZBoe    T    G        0      0        2 
  18  chr18_31717461     ZGre    T    G        0      0        2 
  18  chr18_31717461     ZHar    T    G        0      0        2 
  18  chr18_31717461   Sample    T    G        0      0        2 
  18  chr18_31722479     AAsi    T    C        0      0        2 
  18  chr18_31722479     AKia    T    C        0      0        2 
  18  chr18_31722479     AOna    T    C        0      0        2 
  18  chr18_31722479     ASom    T    C        0      0        2 
  18  chr18_31722479     HCab    T    C        0      0        2 
  18  chr18_31722479     HPrz    T    C        0      0        2 
  18  chr18_31722479     ZBoe    T    C      0.5      1        2 
  18  chr18_31722479     ZGre    T    C        0      0        2 
  18  chr18_31722479     ZHar    T    C        0      0        2 
  18  chr18_31722479   Sample    T    C        0      0        2 
  18  chr18_31726979     AAsi    T    C        0      0        2 
  18  chr18_31726979     AKia    T    C        0      0        2 
  18  chr18_31726979     AOna    T    C        0      0        2 
  18  chr18_31726979     ASom    T    C        0      0        2 
  18  chr18_31726979     HCab    T    C        0      0        2 
  18  chr18_31726979     HPrz    T    C        0      0        2 
  18  chr18_31726979     ZBoe    T    C      0.5      1        2 
  18  chr18_31726979     ZGre    T    C        0      0        2 
  18  chr18_31726979     ZHar    T    C        0      0        2 
  18  chr18_31726979   Sample    T    C        0      0        2 
  18  chr18_31727266     AAsi    G    A        0      0        2 
  18  chr18_31727266     AKia    G    A        0      0        2 
  18  chr18_31727266     AOna    G    A        0      0        2 
  18  chr18_31727266     ASom    G    A        0      0        2 
  18  chr18_31727266     HCab    G    A        0      0        2 
  18  chr18_31727266     HPrz    G    A        0      0        2 
  18  chr18_31727266     ZBoe    G    A      0.5      1        2 
  18  chr18_31727266     ZGre    G    A        0      0        2 
  18  chr18_31727266     ZHar    G    A        0      0        2 
  18  chr18_31727266   Sample    G    A        0      0        2 
  18  chr18_31727851     AAsi    G    A        0      0        2 
  18  chr18_31727851     AKia    G    A        0      0        2 
  18  chr18_31727851     AOna    G    A        0      0        2 
  18  chr18_31727851     ASom    G    A        0      0        2 
  18  chr18_31727851     HCab    G    A      0.5      1        2 
  18  chr18_31727851     HPrz    G    A        1      2        2 
  18  chr18_31727851     ZBoe    G    A        0      0        2 
  18  chr18_31727851     ZGre    G    A        0      0        2 
  18  chr18_31727851     ZHar    G    A        0      0        2 
  18  chr18_31727851   Sample    G    A        0      0        2 
  18  chr18_31732430     AAsi    C    T        0      0        2 
  18  chr18_31732430     AKia    C    T        0      0        2 
  18  chr18_31732430     AOna    C    T        1      2        2 
  18  chr18_31732430     ASom    C    T        0      0        2 
  18  chr18_31732430     HCab    C    T        0      0        2 
  18  chr18_31732430     HPrz    C    T        0      0        2 
  18  chr18_31732430     ZBoe    C    T        0      0        2 
  18  chr18_31732430     ZGre    C    T        0      0        2 
  18  chr18_31732430     ZHar    C    T        0      0        2 
  18  chr18_31732430   Sample    C    T        0      0        2 
  18  chr18_31736520     AAsi    A    G        0      0        2 
  18  chr18_31736520     AKia    A    G        0      0        2 
  18  chr18_31736520     AOna    A    G        0      0        2 
  18  chr18_31736520     ASom    A    G        0      0        2 
  18  chr18_31736520     HCab    A    G        0      0        2 
  18  chr18_31736520     HPrz    A    G        0      0        2 
  18  chr18_31736520     ZBoe    A    G        0      0        2 
  18  chr18_31736520     ZGre    A    G        0      0        2 
  18  chr18_31736520     ZHar    A    G        1      2        2 
  18  chr18_31736520   Sample    A    G        0      0        2 
  18  chr18_31741259     AAsi    C    T        0      0        2 
  18  chr18_31741259     AKia    C    T        0      0        2 
  18  chr18_31741259     AOna    C    T        0      0        2 
  18  chr18_31741259     ASom    C    T        0      0        2 
  18  chr18_31741259     HCab    C    T      0.5      1        2 
  18  chr18_31741259     HPrz    C    T        1      2        2 
  18  chr18_31741259     ZBoe    C    T        0      0        2 
  18  chr18_31741259     ZGre    C    T        0      0        2 
  18  chr18_31741259     ZHar    C    T        0      0        2 
  18  chr18_31741259   Sample    C    T        0      0        2 
  18  chr18_31741373     AAsi    A    T        0      0        2 
  18  chr18_31741373     AKia    A    T        0      0        2 
  18  chr18_31741373     AOna    A    T        0      0        2 
  18  chr18_31741373     ASom    A    T        0      0        2 
  18  chr18_31741373     HCab    A    T        1      2        2 
  18  chr18_31741373     HPrz    A    T        1      2        2 
  18  chr18_31741373     ZBoe    A    T        0      0        2 
  18  chr18_31741373     ZGre    A    T        0      0        2 
  18  chr18_31741373     ZHar    A    T        0      0        2 
  18  chr18_31741373   Sample    A    T        0      0        2 
  18  chr18_31743420     AAsi    T    C        0      0        2 
  18  chr18_31743420     AKia    T    C        0      0        2 
  18  chr18_31743420     AOna    T    C        0      0        2 
  18  chr18_31743420     ASom    T    C        0      0        2 
  18  chr18_31743420     HCab    T    C      0.5      1        2 
  18  chr18_31743420     HPrz    T    C        0      0        2 
  18  chr18_31743420     ZBoe    T    C        0      0        2 
  18  chr18_31743420     ZGre    T    C        0      0        2 
  18  chr18_31743420     ZHar    T    C        0      0        2 
  18  chr18_31743420   Sample    T    C        0      0        2 
  18  chr18_31746473     AAsi    A    G        0      0        2 
  18  chr18_31746473     AKia    A    G        0      0        2 
  18  chr18_31746473     AOna    A    G        1      2        2 
  18  chr18_31746473     ASom    A    G        0      0        2 
  18  chr18_31746473     HCab    A    G        0      0        2 
  18  chr18_31746473     HPrz    A    G        0      0        2 
  18  chr18_31746473     ZBoe    A    G        0      0        2 
  18  chr18_31746473     ZGre    A    G        0      0        2 
  18  chr18_31746473     ZHar    A    G        0      0        2 
  18  chr18_31746473   Sample    A    G        0      0        2 
  18  chr18_31749683     AAsi    T    C        0      0        2 
  18  chr18_31749683     AKia    T    C        1      2        2 
  18  chr18_31749683     AOna    T    C        0      0        2 
  18  chr18_31749683     ASom    T    C        0      0        2 
  18  chr18_31749683     HCab    T    C        0      0        2 
  18  chr18_31749683     HPrz    T    C        0      0        2 
  18  chr18_31749683     ZBoe    T    C        0      0        2 
  18  chr18_31749683     ZGre    T    C        0      0        2 
  18  chr18_31749683     ZHar    T    C        0      0        2 
  18  chr18_31749683   Sample    T    C        0      0        2 
  18  chr18_31750968     AAsi    A    G        0      0        2 
  18  chr18_31750968     AKia    A    G        0      0        2 
  18  chr18_31750968     AOna    A    G        0      0        2 
  18  chr18_31750968     ASom    A    G        0      0        2 
  18  chr18_31750968     HCab    A    G        0      0        2 
  18  chr18_31750968     HPrz    A    G        0      0        2 
  18  chr18_31750968     ZBoe    A    G        0      0        2 
  18  chr18_31750968     ZGre    A    G        1      2        2 
  18  chr18_31750968     ZHar    A    G        0      0        2 
  18  chr18_31750968   Sample    A    G        0      0        2 
  18  chr18_31751441     AAsi    A    G        0      0        2 
  18  chr18_31751441     AKia    A    G        0      0        2 
  18  chr18_31751441     AOna    A    G        0      0        2 
  18  chr18_31751441     ASom    A    G        0      0        2 
  18  chr18_31751441     HCab    A    G        0      0        2 
  18  chr18_31751441     HPrz    A    G        0      0        2 
  18  chr18_31751441     ZBoe    A    G      0.5      1        2 
  18  chr18_31751441     ZGre    A    G        0      0        2 
  18  chr18_31751441     ZHar    A    G        0      0        2 
  18  chr18_31751441   Sample    A    G        0      0        2 
  18  chr18_31752045     AAsi    A    G        0      0        2 
  18  chr18_31752045     AKia    A    G        0      0        2 
  18  chr18_31752045     AOna    A    G        0      0        2 
  18  chr18_31752045     ASom    A    G        0      0        2 
  18  chr18_31752045     HCab    A    G      0.5      1        2 
  18  chr18_31752045     HPrz    A    G        0      0        2 
  18  chr18_31752045     ZBoe    A    G        0      0        2 
  18  chr18_31752045     ZGre    A    G        0      0        2 
  18  chr18_31752045     ZHar    A    G        0      0        2 
  18  chr18_31752045   Sample    A    G        0      0        2 
  18  chr18_31758473     AAsi    G    C        0      0        2 
  18  chr18_31758473     AKia    G    C        0      0        2 
  18  chr18_31758473     AOna    G    C        0      0        2 
  18  chr18_31758473     ASom    G    C        0      0        2 
  18  chr18_31758473     HCab    G    C        0      0        2 
  18  chr18_31758473     HPrz    G    C        0      0        2 
  18  chr18_31758473     ZBoe    G    C        1      2        2 
  18  chr18_31758473     ZGre    G    C        0      0        2 
  18  chr18_31758473     ZHar    G    C        0      0        2 
  18  chr18_31758473   Sample    G    C        0      0        2 
  18  chr18_31760234     AAsi    T    C        0      0        2 
  18  chr18_31760234     AKia    T    C        0      0        2 
  18  chr18_31760234     AOna    T    C        1      2        2 
  18  chr18_31760234     ASom    T    C        0      0        2 
  18  chr18_31760234     HCab    T    C        0      0        2 
  18  chr18_31760234     HPrz    T    C        0      0        2 
  18  chr18_31760234     ZBoe    T    C        0      0        2 
  18  chr18_31760234     ZGre    T    C        0      0        2 
  18  chr18_31760234     ZHar    T    C        0      0        2 
  18  chr18_31760234   Sample    T    C        0      0        2 
  18  chr18_31761775     AAsi    G    A        0      0        2 
  18  chr18_31761775     AKia    G    A        0      0        2 
  18  chr18_31761775     AOna    G    A      0.5      1        2 
  18  chr18_31761775     ASom    G    A        0      0        2 
  18  chr18_31761775     HCab    G    A        0      0        2 
  18  chr18_31761775     HPrz    G    A        0      0        2 
  18  chr18_31761775     ZBoe    G    A        0      0        2 
  18  chr18_31761775     ZGre    G    A        0      0        2 
  18  chr18_31761775     ZHar    G    A        0      0        2 
  18  chr18_31761775   Sample    G    A        0      0        2 
  18  chr18_31763472     AAsi    A    G        1      2        2 
  18  chr18_31763472     AKia    A    G        0      0        2 
  18  chr18_31763472     AOna    A    G        0      0        2 
  18  chr18_31763472     ASom    A    G        1      2        2 
  18  chr18_31763472     HCab    A    G        0      0        2 
  18  chr18_31763472     HPrz    A    G        0      0        2 
  18  chr18_31763472     ZBoe    A    G        0      0        2 
  18  chr18_31763472     ZGre    A    G        0      0        2 
  18  chr18_31763472     ZHar    A    G        0      0        2 
  18  chr18_31763472   Sample    A    G        1      2        2 
  18  chr18_31763779     AAsi    A    T        0      0        2 
  18  chr18_31763779     AKia    A    T        0      0        2 
  18  chr18_31763779     AOna    A    T        1      2        2 
  18  chr18_31763779     ASom    A    T        0      0        2 
  18  chr18_31763779     HCab    A    T        0      0        2 
  18  chr18_31763779     HPrz    A    T        0      0        2 
  18  chr18_31763779     ZBoe    A    T        0      0        2 
  18  chr18_31763779     ZGre    A    T        0      0        2 
  18  chr18_31763779     ZHar    A    T        0      0        2 
  18  chr18_31763779   Sample    A    T        0      0        2 
  18  chr18_31774731     AAsi    A    T        0      0        2 
  18  chr18_31774731     AKia    A    T        1      2        2 
  18  chr18_31774731     AOna    A    T        0      0        2 
  18  chr18_31774731     ASom    A    T        0      0        2 
  18  chr18_31774731     HCab    A    T        0      0        2 
  18  chr18_31774731     HPrz    A    T        0      0        2 
  18  chr18_31774731     ZBoe    A    T        0      0        2 
  18  chr18_31774731     ZGre    A    T        0      0        2 
  18  chr18_31774731     ZHar    A    T        0      0        2 
  18  chr18_31774731   Sample    A    T        0      0        2 
  18  chr18_31785327     AAsi    G    T        0      0        2 
  18  chr18_31785327     AKia    G    T        0      0        2 
  18  chr18_31785327     AOna    G    T        0      0        2 
  18  chr18_31785327     ASom    G    T        0      0        2 
  18  chr18_31785327     HCab    G    T        0      0        2 
  18  chr18_31785327     HPrz    G    T        0      0        2 
  18  chr18_31785327     ZBoe    G    T      0.5      1        2 
  18  chr18_31785327     ZGre    G    T        0      0        2 
  18  chr18_31785327     ZHar    G    T        0      0        2 
  18  chr18_31785327   Sample    G    T        0      0        2 
  18  chr18_31786997     AAsi    A    G        0      0        2 
  18  chr18_31786997     AKia    A    G        0      0        2 
  18  chr18_31786997     AOna    A    G        0      0        2 
  18  chr18_31786997     ASom    A    G        0      0        2 
  18  chr18_31786997     HCab    A    G        0      0        2 
  18  chr18_31786997     HPrz    A    G        0      0        2 
  18  chr18_31786997     ZBoe    A    G        0      0        2 
  18  chr18_31786997     ZGre    A    G        1      2        2 
  18  chr18_31786997     ZHar    A    G        0      0        2 
  18  chr18_31786997   Sample    A    G        0      0        2 
  18  chr18_31790497     AAsi    A    G        0      0        2 
  18  chr18_31790497     AKia    A    G        0      0        2 
  18  chr18_31790497     AOna    A    G        1      2        2 
  18  chr18_31790497     ASom    A    G        0      0        2 
  18  chr18_31790497     HCab    A    G        0      0        2 
  18  chr18_31790497     HPrz    A    G        0      0        2 
  18  chr18_31790497     ZBoe    A    G        0      0        2 
  18  chr18_31790497     ZGre    A    G        0      0        2 
  18  chr18_31790497     ZHar    A    G        0      0        2 
  18  chr18_31790497   Sample    A    G        0      0        2 
  18  chr18_31793549     AAsi    G    A        0      0        2 
  18  chr18_31793549     AKia    G    A        0      0        2 
  18  chr18_31793549     AOna    G    A        0      0        2 
  18  chr18_31793549     ASom    G    A      0.5      1        2 
  18  chr18_31793549     HCab    G    A        0      0        2 
  18  chr18_31793549     HPrz    G    A        0      0        2 
  18  chr18_31793549     ZBoe    G    A        0      0        2 
  18  chr18_31793549     ZGre    G    A        0      0        2 
  18  chr18_31793549     ZHar    G    A        0      0        2 
  18  chr18_31793549   Sample    G    A        0      0        2 
  18  chr18_31799627     AAsi    C    T      0.5      1        2 
  18  chr18_31799627     AKia    C    T        0      0        2 
  18  chr18_31799627     AOna    C    T        0      0        2 
  18  chr18_31799627     ASom    C    T        1      2        2 
  18  chr18_31799627     HCab    C    T        0      0        2 
  18  chr18_31799627     HPrz    C    T        0      0        2 
  18  chr18_31799627     ZBoe    C    T        0      0        2 
  18  chr18_31799627     ZGre    C    T        0      0        2 
  18  chr18_31799627     ZHar    C    T        0      0        2 
  18  chr18_31799627   Sample    C    T        1      2        2 
  18  chr18_31809862     AAsi    C    T        0      0        2 
  18  chr18_31809862     AKia    C    T        0      0        2 
  18  chr18_31809862     AOna    C    T        0      0        2 
  18  chr18_31809862     ASom    C    T        0      0        2 
  18  chr18_31809862     HCab    C    T        0      0        2 
  18  chr18_31809862     HPrz    C    T        0      0        2 
  18  chr18_31809862     ZBoe    C    T        0      0        2 
  18  chr18_31809862     ZGre    C    T        0      0        2 
  18  chr18_31809862     ZHar    C    T      0.5      1        2 
  18  chr18_31809862   Sample    C    T        0      0        2 
  18  chr18_31814367     AAsi    T    C        0      0        2 
  18  chr18_31814367     AKia    T    C        0      0        2 
  18  chr18_31814367     AOna    T    C        0      0        2 
  18  chr18_31814367     ASom    T    C        0      0        2 
  18  chr18_31814367     HCab    T    C      0.5      1        2 
  18  chr18_31814367     HPrz    T    C        0      0        2 
  18  chr18_31814367     ZBoe    T    C        0      0        2 
  18  chr18_31814367     ZGre    T    C        0      0        2 
  18  chr18_31814367     ZHar    T    C        0      0        2 
  18  chr18_31814367   Sample    T    C        0      0        2 
  18  chr18_31821099     AAsi    G    A        1      2        2 
  18  chr18_31821099     AKia    G    A        0      0        2 
  18  chr18_31821099     AOna    G    A        0      0        2 
  18  chr18_31821099     ASom    G    A        0      0        2 
  18  chr18_31821099     HCab    G    A        0      0        2 
  18  chr18_31821099     HPrz    G    A        0      0        2 
  18  chr18_31821099     ZBoe    G    A        0      0        2 
  18  chr18_31821099     ZGre    G    A        0      0        2 
  18  chr18_31821099     ZHar    G    A        0      0        2 
  18  chr18_31821099   Sample    G    A        0      0        2 
  18  chr18_31837706     AAsi    T    C        0      0        2 
  18  chr18_31837706     AKia    T    C        0      0        2 
  18  chr18_31837706     AOna    T    C        0      0        2 
  18  chr18_31837706     ASom    T    C        0      0        2 
  18  chr18_31837706     HCab    T    C        0      0        2 
  18  chr18_31837706     HPrz    T    C        0      0        2 
  18  chr18_31837706     ZBoe    T    C        1      2        2 
  18  chr18_31837706     ZGre    T    C        1      2        2 
  18  chr18_31837706     ZHar    T    C        0      0        2 
  18  chr18_31837706   Sample    T    C        0      0        2 
  18  chr18_31838207     AAsi    A    G      0.5      1        2 
  18  chr18_31838207     AKia    A    G        0      0        2 
  18  chr18_31838207     AOna    A    G        0      0        2 
  18  chr18_31838207     ASom    A    G      0.5      1        2 
  18  chr18_31838207     HCab    A    G        0      0        2 
  18  chr18_31838207     HPrz    A    G        0      0        2 
  18  chr18_31838207     ZBoe    A    G        0      0        2 
  18  chr18_31838207     ZGre    A    G        0      0        2 
  18  chr18_31838207     ZHar    A    G        0      0        2 
  18  chr18_31838207   Sample    A    G        0      0        2 
  18  chr18_31843137     AAsi    C    T      0.5      1        2 
  18  chr18_31843137     AKia    C    T        0      0        2 
  18  chr18_31843137     AOna    C    T        0      0        2 
  18  chr18_31843137     ASom    C    T        0      0        2 
  18  chr18_31843137     HCab    C    T        0      0        2 
  18  chr18_31843137     HPrz    C    T        0      0        2 
  18  chr18_31843137     ZBoe    C    T        0      0        2 
  18  chr18_31843137     ZGre    C    T        0      0        2 
  18  chr18_31843137     ZHar    C    T        0      0        2 
  18  chr18_31843137   Sample    C    T        0      0        2 
  18  chr18_31843328     AAsi    T    G        0      0        2 
  18  chr18_31843328     AKia    T    G        0      0        2 
  18  chr18_31843328     AOna    T    G        0      0        2 
  18  chr18_31843328     ASom    T    G        0      0        2 
  18  chr18_31843328     HCab    T    G        0      0        2 
  18  chr18_31843328     HPrz    T    G        1      2        2 
  18  chr18_31843328     ZBoe    T    G        0      0        2 
  18  chr18_31843328     ZGre    T    G        0      0        2 
  18  chr18_31843328     ZHar    T    G        0      0        2 
  18  chr18_31843328   Sample    T    G        0      0        2 
  18  chr18_31873672     AAsi    A    G        0      0        2 
  18  chr18_31873672     AKia    A    G        0      0        2 
  18  chr18_31873672     AOna    A    G        0      0        2 
  18  chr18_31873672     ASom    A    G        1      2        2 
  18  chr18_31873672     HCab    A    G        0      0        2 
  18  chr18_31873672     HPrz    A    G        0      0        2 
  18  chr18_31873672     ZBoe    A    G        0      0        2 
  18  chr18_31873672     ZGre    A    G        0      0        2 
  18  chr18_31873672     ZHar    A    G        0      0        2 
  18  chr18_31873672   Sample    A    G        0      0        2 
  18  chr18_31877055     AAsi    T    C        0      0        2 
  18  chr18_31877055     AKia    T    C        0      0        2 
  18  chr18_31877055     AOna    T    C        0      0        2 
  18  chr18_31877055     ASom    T    C        0      0        2 
  18  chr18_31877055     HCab    T    C        1      2        2 
  18  chr18_31877055     HPrz    T    C        1      2        2 
  18  chr18_31877055     ZBoe    T    C        0      0        2 
  18  chr18_31877055     ZGre    T    C        0      0        2 
  18  chr18_31877055     ZHar    T    C        0      0        2 
  18  chr18_31877055   Sample    T    C        0      0        2 
  18  chr18_31879443     AAsi    A    C        0      0        2 
  18  chr18_31879443     AKia    A    C        0      0        2 
  18  chr18_31879443     AOna    A    C        0      0        2 
  18  chr18_31879443     ASom    A    C        0      0        2 
  18  chr18_31879443     HCab    A    C      0.5      1        2 
  18  chr18_31879443     HPrz    A    C      0.5      1        2 
  18  chr18_31879443     ZBoe    A    C        0      0        2 
  18  chr18_31879443     ZGre    A    C        0      0        2 
  18  chr18_31879443     ZHar    A    C        0      0        2 
  18  chr18_31879443   Sample    A    C        0      0        2 
  18  chr18_31879688     AAsi    T    C        0      0        2 
  18  chr18_31879688     AKia    T    C      0.5      1        2 
  18  chr18_31879688     AOna    T    C        0      0        2 
  18  chr18_31879688     ASom    T    C        0      0        2 
  18  chr18_31879688     HCab    T    C        0      0        2 
  18  chr18_31879688     HPrz    T    C        0      0        2 
  18  chr18_31879688     ZBoe    T    C        0      0        2 
  18  chr18_31879688     ZGre    T    C        0      0        2 
  18  chr18_31879688     ZHar    T    C        0      0        2 
  18  chr18_31879688   Sample    T    C        0      0        2 
  18  chr18_31882715     AAsi    A    G        0      0        2 
  18  chr18_31882715     AKia    A    G        0      0        2 
  18  chr18_31882715     AOna    A    G      0.5      1        2 
  18  chr18_31882715     ASom    A    G        0      0        2 
  18  chr18_31882715     HCab    A    G        0      0        2 
  18  chr18_31882715     HPrz    A    G        0      0        2 
  18  chr18_31882715     ZBoe    A    G        0      0        2 
  18  chr18_31882715     ZGre    A    G        0      0        2 
  18  chr18_31882715     ZHar    A    G        0      0        2 
  18  chr18_31882715   Sample    A    G        0      0        2 
  18  chr18_31883842     AAsi    C    T        0      0        2 
  18  chr18_31883842     AKia    C    T        0      0        2 
  18  chr18_31883842     AOna    C    T        0      0        2 
  18  chr18_31883842     ASom    C    T        0      0        2 
  18  chr18_31883842     HCab    C    T        0      0        2 
  18  chr18_31883842     HPrz    C    T        0      0        2 
  18  chr18_31883842     ZBoe    C    T        0      0        2 
  18  chr18_31883842     ZGre    C    T        1      2        2 
  18  chr18_31883842     ZHar    C    T        0      0        2 
  18  chr18_31883842   Sample    C    T        0      0        2 
  18  chr18_31889986     AAsi    C    A        0      0        2 
  18  chr18_31889986     AKia    C    A        0      0        2 
  18  chr18_31889986     AOna    C    A        0      0        2 
  18  chr18_31889986     ASom    C    A        0      0        2 
  18  chr18_31889986     HCab    C    A        1      2        2 
  18  chr18_31889986     HPrz    C    A        1      2        2 
  18  chr18_31889986     ZBoe    C    A        0      0        2 
  18  chr18_31889986     ZGre    C    A        0      0        2 
  18  chr18_31889986     ZHar    C    A        0      0        2 
  18  chr18_31889986   Sample    C    A        0      0        2 
  18  chr18_31895323     AAsi    T    C        0      0        2 
  18  chr18_31895323     AKia    T    C        0      0        2 
  18  chr18_31895323     AOna    T    C        0      0        2 
  18  chr18_31895323     ASom    T    C        0      0        2 
  18  chr18_31895323     HCab    T    C        0      0        2 
  18  chr18_31895323     HPrz    T    C        0      0        2 
  18  chr18_31895323     ZBoe    T    C      0.5      1        2 
  18  chr18_31895323     ZGre    T    C        0      0        2 
  18  chr18_31895323     ZHar    T    C        0      0        2 
  18  chr18_31895323   Sample    T    C        0      0        2 
  18  chr18_31896338     AAsi    A    G        0      0        2 
  18  chr18_31896338     AKia    A    G        0      0        2 
  18  chr18_31896338     AOna    A    G        0      0        2 
  18  chr18_31896338     ASom    A    G        0      0        2 
  18  chr18_31896338     HCab    A    G        0      0        2 
  18  chr18_31896338     HPrz    A    G        0      0        2 
  18  chr18_31896338     ZBoe    A    G        0      0        2 
  18  chr18_31896338     ZGre    A    G        1      2        2 
  18  chr18_31896338     ZHar    A    G        0      0        2 
  18  chr18_31896338   Sample    A    G        0      0        2 
  18  chr18_31900164     AAsi    T    C        0      0        2 
  18  chr18_31900164     AKia    T    C        0      0        2 
  18  chr18_31900164     AOna    T    C        0      0        2 
  18  chr18_31900164     ASom    T    C        1      2        2 
  18  chr18_31900164     HCab    T    C        0      0        2 
  18  chr18_31900164     HPrz    T    C        0      0        2 
  18  chr18_31900164     ZBoe    T    C        0      0        2 
  18  chr18_31900164     ZGre    T    C        0      0        2 
  18  chr18_31900164     ZHar    T    C        0      0        2 
  18  chr18_31900164   Sample    T    C        0      0        2 
  18  chr18_31901162     AAsi    T    C        0      0        2 
  18  chr18_31901162     AKia    T    C        0      0        2 
  18  chr18_31901162     AOna    T    C        0      0        2 
  18  chr18_31901162     ASom    T    C        0      0        2 
  18  chr18_31901162     HCab    T    C        0      0        2 
  18  chr18_31901162     HPrz    T    C        0      0        2 
  18  chr18_31901162     ZBoe    T    C        1      2        2 
  18  chr18_31901162     ZGre    T    C        0      0        2 
  18  chr18_31901162     ZHar    T    C        0      0        2 
  18  chr18_31901162   Sample    T    C        0      0        2 
  18  chr18_31902671     AAsi    T    G        0      0        2 
  18  chr18_31902671     AKia    T    G        0      0        2 
  18  chr18_31902671     AOna    T    G        0      0        2 
  18  chr18_31902671     ASom    T    G        0      0        2 
  18  chr18_31902671     HCab    T    G        0      0        2 
  18  chr18_31902671     HPrz    T    G      0.5      1        2 
  18  chr18_31902671     ZBoe    T    G        0      0        2 
  18  chr18_31902671     ZGre    T    G        0      0        2 
  18  chr18_31902671     ZHar    T    G        0      0        2 
  18  chr18_31902671   Sample    T    G        0      0        2 
  18  chr18_31910760     AAsi    G    T        0      0        2 
  18  chr18_31910760     AKia    G    T        1      2        2 
  18  chr18_31910760     AOna    G    T        0      0        2 
  18  chr18_31910760     ASom    G    T        0      0        2 
  18  chr18_31910760     HCab    G    T        0      0        2 
  18  chr18_31910760     HPrz    G    T        0      0        2 
  18  chr18_31910760     ZBoe    G    T        0      0        2 
  18  chr18_31910760     ZGre    G    T        0      0        2 
  18  chr18_31910760     ZHar    G    T        0      0        2 
  18  chr18_31910760   Sample    G    T        0      0        2 
  18  chr18_31911117     AAsi    A    T        0      0        2 
  18  chr18_31911117     AKia    A    T        1      2        2 
  18  chr18_31911117     AOna    A    T        0      0        2 
  18  chr18_31911117     ASom    A    T        0      0        2 
  18  chr18_31911117     HCab    A    T        0      0        2 
  18  chr18_31911117     HPrz    A    T        0      0        2 
  18  chr18_31911117     ZBoe    A    T        0      0        2 
  18  chr18_31911117     ZGre    A    T        0      0        2 
  18  chr18_31911117     ZHar    A    T        0      0        2 
  18  chr18_31911117   Sample    A    T        0      0        2 
  18  chr18_31913703     AAsi    G    A        0      0        2 
  18  chr18_31913703     AKia    G    A        0      0        2 
  18  chr18_31913703     AOna    G    A        0      0        2 
  18  chr18_31913703     ASom    G    A        0      0        2 
  18  chr18_31913703     HCab    G    A        0      0        2 
  18  chr18_31913703     HPrz    G    A        0      0        2 
  18  chr18_31913703     ZBoe    G    A      0.5      1        2 
  18  chr18_31913703     ZGre    G    A        0      0        2 
  18  chr18_31913703     ZHar    G    A        0      0        2 
  18  chr18_31913703   Sample    G    A        0      0        2 
  18  chr18_31915367     AAsi    T    C        0      0        2 
  18  chr18_31915367     AKia    T    C        0      0        2 
  18  chr18_31915367     AOna    T    C        0      0        2 
  18  chr18_31915367     ASom    T    C        0      0        2 
  18  chr18_31915367     HCab    T    C        0      0        2 
  18  chr18_31915367     HPrz    T    C        0      0        2 
  18  chr18_31915367     ZBoe    T    C        1      2        2 
  18  chr18_31915367     ZGre    T    C        0      0        2 
  18  chr18_31915367     ZHar    T    C        0      0        2 
  18  chr18_31915367   Sample    T    C        0      0        2 
  18  chr18_31916664     AAsi    C    T        0      0        2 
  18  chr18_31916664     AKia    C    T        0      0        2 
  18  chr18_31916664     AOna    C    T        0      0        2 
  18  chr18_31916664     ASom    C    T        0      0        2 
  18  chr18_31916664     HCab    C    T        1      2        2 
  18  chr18_31916664     HPrz    C    T        1      2        2 
  18  chr18_31916664     ZBoe    C    T        1      2        2 
  18  chr18_31916664     ZGre    C    T        0      0        2 
  18  chr18_31916664     ZHar    C    T        0      0        2 
  18  chr18_31916664   Sample    C    T        0      0        2 
  18  chr18_31920275     AAsi    G    A        0      0        2 
  18  chr18_31920275     AKia    G    A        1      2        2 
  18  chr18_31920275     AOna    G    A        0      0        2 
  18  chr18_31920275     ASom    G    A        0      0        2 
  18  chr18_31920275     HCab    G    A        0      0        2 
  18  chr18_31920275     HPrz    G    A        0      0        2 
  18  chr18_31920275     ZBoe    G    A        0      0        2 
  18  chr18_31920275     ZGre    G    A        0      0        2 
  18  chr18_31920275     ZHar    G    A        0      0        2 
  18  chr18_31920275   Sample    G    A        0      0        2 
  18  chr18_31922122     AAsi    T    C        0      0        2 
  18  chr18_31922122     AKia    T    C        0      0        2 
  18  chr18_31922122     AOna    T    C        0      0        2 
  18  chr18_31922122     ASom    T    C        0      0        2 
  18  chr18_31922122     HCab    T    C        0      0        2 
  18  chr18_31922122     HPrz    T    C        0      0        2 
  18  chr18_31922122     ZBoe    T    C      0.5      1        2 
  18  chr18_31922122     ZGre    T    C        0      0        2 
  18  chr18_31922122     ZHar    T    C        0      0        2 
  18  chr18_31922122   Sample    T    C        0      0        2 
  18  chr18_31929431     AAsi    A    G        0      0        2 
  18  chr18_31929431     AKia    A    G        0      0        2 
  18  chr18_31929431     AOna    A    G        0      0        2 
  18  chr18_31929431     ASom    A    G        0      0        2 
  18  chr18_31929431     HCab    A    G        0      0        2 
  18  chr18_31929431     HPrz    A    G      0.5      1        2 
  18  chr18_31929431     ZBoe    A    G        0      0        2 
  18  chr18_31929431     ZGre    A    G        0      0        2 
  18  chr18_31929431     ZHar    A    G        0      0        2 
  18  chr18_31929431   Sample    A    G        0      0        2 
  18  chr18_31935736     AAsi    G    A        0      0        2 
  18  chr18_31935736     AKia    G    A        0      0        2 
  18  chr18_31935736     AOna    G    A        0      0        2 
  18  chr18_31935736     ASom    G    A        0      0        2 
  18  chr18_31935736     HCab    G    A        0      0        2 
  18  chr18_31935736     HPrz    G    A        0      0        2 
  18  chr18_31935736     ZBoe    G    A        0      0        2 
  18  chr18_31935736     ZGre    G    A        0      0        2 
  18  chr18_31935736     ZHar    G    A      0.5      1        2 
  18  chr18_31935736   Sample    G    A        0      0        2 
  18  chr18_31937066     AAsi    A    G        0      0        2 
  18  chr18_31937066     AKia    A    G        0      0        2 
  18  chr18_31937066     AOna    A    G        0      0        2 
  18  chr18_31937066     ASom    A    G        0      0        2 
  18  chr18_31937066     HCab    A    G        0      0        2 
  18  chr18_31937066     HPrz    A    G      0.5      1        2 
  18  chr18_31937066     ZBoe    A    G        0      0        2 
  18  chr18_31937066     ZGre    A    G        0      0        2 
  18  chr18_31937066     ZHar    A    G        0      0        2 
  18  chr18_31937066   Sample    A    G        0      0        2 
  18  chr18_31938121     AAsi    A    G        1      2        2 
  18  chr18_31938121     AKia    A    G        0      0        2 
  18  chr18_31938121     AOna    A    G        0      0        2 
  18  chr18_31938121     ASom    A    G      0.5      1        2 
  18  chr18_31938121     HCab    A    G        0      0        2 
  18  chr18_31938121     HPrz    A    G        0      0        2 
  18  chr18_31938121     ZBoe    A    G        0      0        2 
  18  chr18_31938121     ZGre    A    G        0      0        2 
  18  chr18_31938121     ZHar    A    G        0      0        2 
  18  chr18_31938121   Sample    A    G        1      2        2 
  18  chr18_31939261     AAsi    C    A        0      0        2 
  18  chr18_31939261     AKia    C    A        0      0        2 
  18  chr18_31939261     AOna    C    A        0      0        2 
  18  chr18_31939261     ASom    C    A        0      0        2 
  18  chr18_31939261     HCab    C    A        0      0        2 
  18  chr18_31939261     HPrz    C    A        0      0        2 
  18  chr18_31939261     ZBoe    C    A        0      0        2 
  18  chr18_31939261     ZGre    C    A        0      0        2 
  18  chr18_31939261     ZHar    C    A        1      2        2 
  18  chr18_31939261   Sample    C    A        0      0        2 
  18  chr18_31939330     AAsi    G    C        0      0        2 
  18  chr18_31939330     AKia    G    C        0      0        2 
  18  chr18_31939330     AOna    G    C        0      0        2 
  18  chr18_31939330     ASom    G    C        0      0        2 
  18  chr18_31939330     HCab    G    C        0      0        2 
  18  chr18_31939330     HPrz    G    C        0      0        2 
  18  chr18_31939330     ZBoe    G    C        0      0        2 
  18  chr18_31939330     ZGre    G    C        1      2        2 
  18  chr18_31939330     ZHar    G    C        0      0        2 
  18  chr18_31939330   Sample    G    C        0      0        2 
  18  chr18_31940881     AAsi    C    T        0      0        2 
  18  chr18_31940881     AKia    C    T        0      0        2 
  18  chr18_31940881     AOna    C    T        0      0        2 
  18  chr18_31940881     ASom    C    T        0      0        2 
  18  chr18_31940881     HCab    C    T      0.5      1        2 
  18  chr18_31940881     HPrz    C    T        1      2        2 
  18  chr18_31940881     ZBoe    C    T        0      0        2 
  18  chr18_31940881     ZGre    C    T        0      0        2 
  18  chr18_31940881     ZHar    C    T        0      0        2 
  18  chr18_31940881   Sample    C    T        0      0        2 
  18  chr18_31945553     AAsi    T    C        0      0        2 
  18  chr18_31945553     AKia    T    C        0      0        2 
  18  chr18_31945553     AOna    T    C        0      0        2 
  18  chr18_31945553     ASom    T    C        0      0        2 
  18  chr18_31945553     HCab    T    C        0      0        2 
  18  chr18_31945553     HPrz    T    C        0      0        2 
  18  chr18_31945553     ZBoe    T    C        0      0        2 
  18  chr18_31945553     ZGre    T    C        0      0        2 
  18  chr18_31945553     ZHar    T    C      0.5      1        2 
  18  chr18_31945553   Sample    T    C        0      0        2 
  18  chr18_31953139     AAsi    T    C        0      0        2 
  18  chr18_31953139     AKia    T    C      0.5      1        2 
  18  chr18_31953139     AOna    T    C        0      0        2 
  18  chr18_31953139     ASom    T    C        0      0        2 
  18  chr18_31953139     HCab    T    C        0      0        2 
  18  chr18_31953139     HPrz    T    C        0      0        2 
  18  chr18_31953139     ZBoe    T    C        0      0        2 
  18  chr18_31953139     ZGre    T    C        0      0        2 
  18  chr18_31953139     ZHar    T    C        0      0        2 
  18  chr18_31953139   Sample    T    C        0      0        2 
  18  chr18_31953816     AAsi    G    C        0      0        2 
  18  chr18_31953816     AKia    G    C        0      0        2 
  18  chr18_31953816     AOna    G    C        0      0        2 
  18  chr18_31953816     ASom    G    C        0      0        2 
  18  chr18_31953816     HCab    G    C        0      0        2 
  18  chr18_31953816     HPrz    G    C        0      0        2 
  18  chr18_31953816     ZBoe    G    C      0.5      1        2 
  18  chr18_31953816     ZGre    G    C        0      0        2 
  18  chr18_31953816     ZHar    G    C        0      0        2 
  18  chr18_31953816   Sample    G    C        0      0        2 
  18  chr18_31955945     AAsi    T    A        0      0        2 
  18  chr18_31955945     AKia    T    A        0      0        2 
  18  chr18_31955945     AOna    T    A        0      0        2 
  18  chr18_31955945     ASom    T    A        0      0        2 
  18  chr18_31955945     HCab    T    A        1      2        2 
  18  chr18_31955945     HPrz    T    A        1      2        2 
  18  chr18_31955945     ZBoe    T    A        0      0        2 
  18  chr18_31955945     ZGre    T    A        0      0        2 
  18  chr18_31955945     ZHar    T    A        0      0        2 
  18  chr18_31955945   Sample    T    A        0      0        2 
  18  chr18_31959410     AAsi    G    A        0      0        2 
  18  chr18_31959410     AKia    G    A        0      0        2 
  18  chr18_31959410     AOna    G    A        0      0        2 
  18  chr18_31959410     ASom    G    A        0      0        2 
  18  chr18_31959410     HCab    G    A        1      2        2 
  18  chr18_31959410     HPrz    G    A        1      2        2 
  18  chr18_31959410     ZBoe    G    A        0      0        2 
  18  chr18_31959410     ZGre    G    A        0      0        2 
  18  chr18_31959410     ZHar    G    A        0      0        2 
  18  chr18_31959410   Sample    G    A        0      0        2 
  18  chr18_31964752     AAsi    A    C        0      0        2 
  18  chr18_31964752     AKia    A    C        0      0        2 
  18  chr18_31964752     AOna    A    C        0      0        2 
  18  chr18_31964752     ASom    A    C        0      0        2 
  18  chr18_31964752     HCab    A    C        0      0        2 
  18  chr18_31964752     HPrz    A    C        0      0        2 
  18  chr18_31964752     ZBoe    A    C        0      0        2 
  18  chr18_31964752     ZGre    A    C        1      2        2 
  18  chr18_31964752     ZHar    A    C        0      0        2 
  18  chr18_31964752   Sample    A    C        0      0        2 
  18  chr18_31970164     AAsi    C    T        0      0        2 
  18  chr18_31970164     AKia    C    T      0.5      1        2 
  18  chr18_31970164     AOna    C    T        0      0        2 
  18  chr18_31970164     ASom    C    T        0      0        2 
  18  chr18_31970164     HCab    C    T        0      0        2 
  18  chr18_31970164     HPrz    C    T        0      0        2 
  18  chr18_31970164     ZBoe    C    T        0      0        2 
  18  chr18_31970164     ZGre    C    T        0      0        2 
  18  chr18_31970164     ZHar    C    T        0      0        2 
  18  chr18_31970164   Sample    C    T        0      0        2 
  18  chr18_31970881     AAsi    G    A        0      0        2 
  18  chr18_31970881     AKia    G    A        0      0        2 
  18  chr18_31970881     AOna    G    A        0      0        2 
  18  chr18_31970881     ASom    G    A        0      0        2 
  18  chr18_31970881     HCab    G    A        1      2        2 
  18  chr18_31970881     HPrz    G    A        1      2        2 
  18  chr18_31970881     ZBoe    G    A        0      0        2 
  18  chr18_31970881     ZGre    G    A        0      0        2 
  18  chr18_31970881     ZHar    G    A        0      0        2 
  18  chr18_31970881   Sample    G    A        0      0        2 
  18  chr18_31986900     AAsi    T    G        0      0        2 
  18  chr18_31986900     AKia    T    G        0      0        2 
  18  chr18_31986900     AOna    T    G        0      0        2 
  18  chr18_31986900     ASom    T    G        1      2        2 
  18  chr18_31986900     HCab    T    G        0      0        2 
  18  chr18_31986900     HPrz    T    G        0      0        2 
  18  chr18_31986900     ZBoe    T    G        0      0        2 
  18  chr18_31986900     ZGre    T    G        0      0        2 
  18  chr18_31986900     ZHar    T    G        0      0        2 
  18  chr18_31986900   Sample    T    G        0      0        2 
  18  chr18_31989399     AAsi    T    C        0      0        2 
  18  chr18_31989399     AKia    T    C        0      0        2 
  18  chr18_31989399     AOna    T    C      0.5      1        2 
  18  chr18_31989399     ASom    T    C        0      0        2 
  18  chr18_31989399     HCab    T    C        0      0        2 
  18  chr18_31989399     HPrz    T    C        0      0        2 
  18  chr18_31989399     ZBoe    T    C        0      0        2 
  18  chr18_31989399     ZGre    T    C        0      0        2 
  18  chr18_31989399     ZHar    T    C        0      0        2 
  18  chr18_31989399   Sample    T    C        0      0        2 
  18  chr18_31992332     AAsi    T    C        1      2        2 
  18  chr18_31992332     AKia    T    C        0      0        2 
  18  chr18_31992332     AOna    T    C        0      0        2 
  18  chr18_31992332     ASom    T    C        1      2        2 
  18  chr18_31992332     HCab    T    C        0      0        2 
  18  chr18_31992332     HPrz    T    C        0      0        2 
  18  chr18_31992332     ZBoe    T    C        0      0        2 
  18  chr18_31992332     ZGre    T    C        0      0        2 
  18  chr18_31992332     ZHar    T    C        0      0        2 
  18  chr18_31992332   Sample    T    C        1      2        2 
  18  chr18_32002444     AAsi    C    T      0.5      1        2 
  18  chr18_32002444     AKia    C    T        0      0        2 
  18  chr18_32002444     AOna    C    T        0      0        2 
  18  chr18_32002444     ASom    C    T        1      2        2 
  18  chr18_32002444     HCab    C    T        0      0        2 
  18  chr18_32002444     HPrz    C    T        0      0        2 
  18  chr18_32002444     ZBoe    C    T        0      0        2 
  18  chr18_32002444     ZGre    C    T        0      0        2 
  18  chr18_32002444     ZHar    C    T        0      0        2 
  18  chr18_32002444   Sample    C    T        1      2        2 
  18  chr18_32018979     AAsi    T    G        0      0        2 
  18  chr18_32018979     AKia    T    G        0      0        2 
  18  chr18_32018979     AOna    T    G        0      0        2 
  18  chr18_32018979     ASom    T    G        0      0        2 
  18  chr18_32018979     HCab    T    G        0      0        2 
  18  chr18_32018979     HPrz    T    G        0      0        2 
  18  chr18_32018979     ZBoe    T    G        1      2        2 
  18  chr18_32018979     ZGre    T    G        0      0        2 
  18  chr18_32018979     ZHar    T    G        0      0        2 
  18  chr18_32018979   Sample    T    G        0      0        2 
  18  chr18_32020957     AAsi    G    A        0      0        2 
  18  chr18_32020957     AKia    G    A        0      0        2 
  18  chr18_32020957     AOna    G    A        0      0        2 
  18  chr18_32020957     ASom    G    A        0      0        2 
  18  chr18_32020957     HCab    G    A        1      2        2 
  18  chr18_32020957     HPrz    G    A        1      2        2 
  18  chr18_32020957     ZBoe    G    A        0      0        2 
  18  chr18_32020957     ZGre    G    A        0      0        2 
  18  chr18_32020957     ZHar    G    A        0      0        2 
  18  chr18_32020957   Sample    G    A        0      0        2 
  18  chr18_32026511     AAsi    T    C        1      2        2 
  18  chr18_32026511     AKia    T    C        0      0        2 
  18  chr18_32026511     AOna    T    C        0      0        2 
  18  chr18_32026511     ASom    T    C        1      2        2 
  18  chr18_32026511     HCab    T    C        0      0        2 
  18  chr18_32026511     HPrz    T    C        0      0        2 
  18  chr18_32026511     ZBoe    T    C        0      0        2 
  18  chr18_32026511     ZGre    T    C        0      0        2 
  18  chr18_32026511     ZHar    T    C        0      0        2 
  18  chr18_32026511   Sample    T    C        1      2        2 
  18  chr18_32027248     AAsi    C    T        1      2        2 
  18  chr18_32027248     AKia    C    T        0      0        2 
  18  chr18_32027248     AOna    C    T        0      0        2 
  18  chr18_32027248     ASom    C    T        1      2        2 
  18  chr18_32027248     HCab    C    T        0      0        2 
  18  chr18_32027248     HPrz    C    T      0.5      1        2 
  18  chr18_32027248     ZBoe    C    T        0      0        2 
  18  chr18_32027248     ZGre    C    T        0      0        2 
  18  chr18_32027248     ZHar    C    T        0      0        2 
  18  chr18_32027248   Sample    C    T        1      2        2 
  18  chr18_32028673     AAsi    G    C        0      0        2 
  18  chr18_32028673     AKia    G    C        0      0        2 
  18  chr18_32028673     AOna    G    C        0      0        2 
  18  chr18_32028673     ASom    G    C        0      0        2 
  18  chr18_32028673     HCab    G    C        1      2        2 
  18  chr18_32028673     HPrz    G    C        1      2        2 
  18  chr18_32028673     ZBoe    G    C        0      0        2 
  18  chr18_32028673     ZGre    G    C        0      0        2 
  18  chr18_32028673     ZHar    G    C        0      0        2 
  18  chr18_32028673   Sample    G    C        0      0        2 
  18  chr18_32033806     AAsi    G    A        0      0        2 
  18  chr18_32033806     AKia    G    A        0      0        2 
  18  chr18_32033806     AOna    G    A        0      0        2 
  18  chr18_32033806     ASom    G    A        0      0        2 
  18  chr18_32033806     HCab    G    A        0      0        2 
  18  chr18_32033806     HPrz    G    A        0      0        2 
  18  chr18_32033806     ZBoe    G    A        0      0        2 
  18  chr18_32033806     ZGre    G    A        0      0        2 
  18  chr18_32033806     ZHar    G    A      0.5      1        2 
  18  chr18_32033806   Sample    G    A        0      0        2 
  18  chr18_32044951     AAsi    G    T        0      0        2 
  18  chr18_32044951     AKia    G    T        0      0        2 
  18  chr18_32044951     AOna    G    T        0      0        2 
  18  chr18_32044951     ASom    G    T        0      0        2 
  18  chr18_32044951     HCab    G    T        1      2        2 
  18  chr18_32044951     HPrz    G    T        1      2        2 
  18  chr18_32044951     ZBoe    G    T        0      0        2 
  18  chr18_32044951     ZGre    G    T        0      0        2 
  18  chr18_32044951     ZHar    G    T        0      0        2 
  18  chr18_32044951   Sample    G    T        0      0        2 
  18  chr18_32054158     AAsi    A    G        0      0        2 
  18  chr18_32054158     AKia    A    G        0      0        2 
  18  chr18_32054158     AOna    A    G        0      0        2 
  18  chr18_32054158     ASom    A    G        0      0        2 
  18  chr18_32054158     HCab    A    G        1      2        2 
  18  chr18_32054158     HPrz    A    G        1      2        2 
  18  chr18_32054158     ZBoe    A    G        0      0        2 
  18  chr18_32054158     ZGre    A    G        0      0        2 
  18  chr18_32054158     ZHar    A    G        0      0        2 
  18  chr18_32054158   Sample    A    G        0      0        2 
  18  chr18_32057052     AAsi    C    T        1      2        2 
  18  chr18_32057052     AKia    C    T        0      0        2 
  18  chr18_32057052     AOna    C    T        0      0        2 
  18  chr18_32057052     ASom    C    T      0.5      1        2 
  18  chr18_32057052     HCab    C    T        0      0        2 
  18  chr18_32057052     HPrz    C    T        0      0        2 
  18  chr18_32057052     ZBoe    C    T        0      0        2 
  18  chr18_32057052     ZGre    C    T        0      0        2 
  18  chr18_32057052     ZHar    C    T        0      0        2 
  18  chr18_32057052   Sample    C    T        1      2        2 
  18  chr18_32059330     AAsi    A    G        0      0        2 
  18  chr18_32059330     AKia    A    G        0      0        2 
  18  chr18_32059330     AOna    A    G        0      0        2 
  18  chr18_32059330     ASom    A    G        0      0        2 
  18  chr18_32059330     HCab    A    G        0      0        2 
  18  chr18_32059330     HPrz    A    G      0.5      1        2 
  18  chr18_32059330     ZBoe    A    G        0      0        2 
  18  chr18_32059330     ZGre    A    G        0      0        2 
  18  chr18_32059330     ZHar    A    G        0      0        2 
  18  chr18_32059330   Sample    A    G        0      0        2 
  18  chr18_32061847     AAsi    T    G        0      0        2 
  18  chr18_32061847     AKia    T    G        0      0        2 
  18  chr18_32061847     AOna    T    G        0      0        2 
  18  chr18_32061847     ASom    T    G        0      0        2 
  18  chr18_32061847     HCab    T    G        0      0        2 
  18  chr18_32061847     HPrz    T    G        0      0        2 
  18  chr18_32061847     ZBoe    T    G      0.5      1        2 
  18  chr18_32061847     ZGre    T    G        0      0        2 
  18  chr18_32061847     ZHar    T    G        0      0        2 
  18  chr18_32061847   Sample    T    G        0      0        2 
  18  chr18_32062355     AAsi    T    C        0      0        2 
  18  chr18_32062355     AKia    T    C        0      0        2 
  18  chr18_32062355     AOna    T    C        0      0        2 
  18  chr18_32062355     ASom    T    C        0      0        2 
  18  chr18_32062355     HCab    T    C        0      0        2 
  18  chr18_32062355     HPrz    T    C        0      0        2 
  18  chr18_32062355     ZBoe    T    C      0.5      1        2 
  18  chr18_32062355     ZGre    T    C        0      0        2 
  18  chr18_32062355     ZHar    T    C        0      0        2 
  18  chr18_32062355   Sample    T    C        0      0        2 
  18  chr18_32067533     AAsi    A    G        0      0        2 
  18  chr18_32067533     AKia    A    G        0      0        2 
  18  chr18_32067533     AOna    A    G        0      0        2 
  18  chr18_32067533     ASom    A    G        0      0        2 
  18  chr18_32067533     HCab    A    G        1      2        2 
  18  chr18_32067533     HPrz    A    G        1      2        2 
  18  chr18_32067533     ZBoe    A    G        0      0        2 
  18  chr18_32067533     ZGre    A    G        0      0        2 
  18  chr18_32067533     ZHar    A    G        0      0        2 
  18  chr18_32067533   Sample    A    G        0      0        2 
  18  chr18_32067947     AAsi    G    C        0      0        2 
  18  chr18_32067947     AKia    G    C        0      0        2 
  18  chr18_32067947     AOna    G    C      0.5      1        2 
  18  chr18_32067947     ASom    G    C        0      0        2 
  18  chr18_32067947     HCab    G    C        0      0        2 
  18  chr18_32067947     HPrz    G    C        0      0        2 
  18  chr18_32067947     ZBoe    G    C        0      0        2 
  18  chr18_32067947     ZGre    G    C        0      0        2 
  18  chr18_32067947     ZHar    G    C        0      0        2 
  18  chr18_32067947   Sample    G    C        0      0        2 
  18  chr18_32072400     AAsi    C    T        1      2        2 
  18  chr18_32072400     AKia    C    T        0      0        2 
  18  chr18_32072400     AOna    C    T        0      0        2 
  18  chr18_32072400     ASom    C    T      0.5      1        2 
  18  chr18_32072400     HCab    C    T        0      0        2 
  18  chr18_32072400     HPrz    C    T        0      0        2 
  18  chr18_32072400     ZBoe    C    T        0      0        2 
  18  chr18_32072400     ZGre    C    T        0      0        2 
  18  chr18_32072400     ZHar    C    T        0      0        2 
  18  chr18_32072400   Sample    C    T        1      2        2 
  18  chr18_32073600     AAsi    G    T        0      0        2 
  18  chr18_32073600     AKia    G    T        0      0        2 
  18  chr18_32073600     AOna    G    T        0      0        2 
  18  chr18_32073600     ASom    G    T        0      0        2 
  18  chr18_32073600     HCab    G    T        0      0        2 
  18  chr18_32073600     HPrz    G    T        0      0        2 
  18  chr18_32073600     ZBoe    G    T      0.5      1        2 
  18  chr18_32073600     ZGre    G    T        0      0        2 
  18  chr18_32073600     ZHar    G    T        0      0        2 
  18  chr18_32073600   Sample    G    T        0      0        2 
  18  chr18_32081502     AAsi    A    G        0      0        2 
  18  chr18_32081502     AKia    A    G        0      0        2 
  18  chr18_32081502     AOna    A    G        0      0        2 
  18  chr18_32081502     ASom    A    G        0      0        2 
  18  chr18_32081502     HCab    A    G        0      0        2 
  18  chr18_32081502     HPrz    A    G        0      0        2 
  18  chr18_32081502     ZBoe    A    G        0      0        2 
  18  chr18_32081502     ZGre    A    G        0      0        2 
  18  chr18_32081502     ZHar    A    G        1      2        2 
  18  chr18_32081502   Sample    A    G        0      0        2 
  18  chr18_32084359     AAsi    T    C        0      0        2 
  18  chr18_32084359     AKia    T    C        0      0        2 
  18  chr18_32084359     AOna    T    C        0      0        2 
  18  chr18_32084359     ASom    T    C        0      0        2 
  18  chr18_32084359     HCab    T    C        1      2        2 
  18  chr18_32084359     HPrz    T    C        1      2        2 
  18  chr18_32084359     ZBoe    T    C        0      0        2 
  18  chr18_32084359     ZGre    T    C        0      0        2 
  18  chr18_32084359     ZHar    T    C        0      0        2 
  18  chr18_32084359   Sample    T    C        0      0        2 
  18  chr18_32085525     AAsi    A    C        0      0        2 
  18  chr18_32085525     AKia    A    C        0      0        2 
  18  chr18_32085525     AOna    A    C        0      0        2 
  18  chr18_32085525     ASom    A    C        0      0        2 
  18  chr18_32085525     HCab    A    C        0      0        2 
  18  chr18_32085525     HPrz    A    C        0      0        2 
  18  chr18_32085525     ZBoe    A    C        0      0        2 
  18  chr18_32085525     ZGre    A    C        0      0        2 
  18  chr18_32085525     ZHar    A    C        1      2        2 
  18  chr18_32085525   Sample    A    C        0      0        2 
  18  chr18_32091877     AAsi    T    A        0      0        2 
  18  chr18_32091877     AKia    T    A        0      0        2 
  18  chr18_32091877     AOna    T    A        1      2        2 
  18  chr18_32091877     ASom    T    A        0      0        2 
  18  chr18_32091877     HCab    T    A        0      0        2 
  18  chr18_32091877     HPrz    T    A        0      0        2 
  18  chr18_32091877     ZBoe    T    A        0      0        2 
  18  chr18_32091877     ZGre    T    A        0      0        2 
  18  chr18_32091877     ZHar    T    A        0      0        2 
  18  chr18_32091877   Sample    T    A        0      0        2 
  18  chr18_32095318     AAsi    G    C        0      0        2 
  18  chr18_32095318     AKia    G    C        0      0        2 
  18  chr18_32095318     AOna    G    C        0      0        2 
  18  chr18_32095318     ASom    G    C        0      0        2 
  18  chr18_32095318     HCab    G    C        0      0        2 
  18  chr18_32095318     HPrz    G    C        0      0        2 
  18  chr18_32095318     ZBoe    G    C        0      0        2 
  18  chr18_32095318     ZGre    G    C        0      0        2 
  18  chr18_32095318     ZHar    G    C        1      2        2 
  18  chr18_32095318   Sample    G    C        0      0        2 
  18  chr18_32103043     AAsi    A    T        0      0        2 
  18  chr18_32103043     AKia    A    T      0.5      1        2 
  18  chr18_32103043     AOna    A    T        0      0        2 
  18  chr18_32103043     ASom    A    T        0      0        2 
  18  chr18_32103043     HCab    A    T        0      0        2 
  18  chr18_32103043     HPrz    A    T        0      0        2 
  18  chr18_32103043     ZBoe    A    T        0      0        2 
  18  chr18_32103043     ZGre    A    T        0      0        2 
  18  chr18_32103043     ZHar    A    T        0      0        2 
  18  chr18_32103043   Sample    A    T        0      0        2 
  18  chr18_32105418     AAsi    G    A        0      0        2 
  18  chr18_32105418     AKia    G    A        0      0        2 
  18  chr18_32105418     AOna    G    A        0      0        2 
  18  chr18_32105418     ASom    G    A        0      0        2 
  18  chr18_32105418     HCab    G    A        0      0        2 
  18  chr18_32105418     HPrz    G    A        0      0        2 
  18  chr18_32105418     ZBoe    G    A        1      2        2 
  18  chr18_32105418     ZGre    G    A        1      2        2 
  18  chr18_32105418     ZHar    G    A        1      2        2 
  18  chr18_32105418   Sample    G    A        0      0        2 
  18  chr18_32108868     AAsi    T    A        0      0        2 
  18  chr18_32108868     AKia    T    A        0      0        2 
  18  chr18_32108868     AOna    T    A        0      0        2 
  18  chr18_32108868     ASom    T    A        0      0        2 
  18  chr18_32108868     HCab    T    A        1      2        2 
  18  chr18_32108868     HPrz    T    A        1      2        2 
  18  chr18_32108868     ZBoe    T    A        0      0        2 
  18  chr18_32108868     ZGre    T    A        0      0        2 
  18  chr18_32108868     ZHar    T    A        0      0        2 
  18  chr18_32108868   Sample    T    A        0      0        2 
  18  chr18_32110972     AAsi    A    G        0      0        2 
  18  chr18_32110972     AKia    A    G        0      0        2 
  18  chr18_32110972     AOna    A    G        0      0        2 
  18  chr18_32110972     ASom    A    G        0      0        2 
  18  chr18_32110972     HCab    A    G        1      2        2 
  18  chr18_32110972     HPrz    A    G        1      2        2 
  18  chr18_32110972     ZBoe    A    G        0      0        2 
  18  chr18_32110972     ZGre    A    G        0      0        2 
  18  chr18_32110972     ZHar    A    G        0      0        2 
  18  chr18_32110972   Sample    A    G        0      0        2 
  18  chr18_32125366     AAsi    G    A        0      0        2 
  18  chr18_32125366     AKia    G    A        0      0        2 
  18  chr18_32125366     AOna    G    A        0      0        2 
  18  chr18_32125366     ASom    G    A        0      0        2 
  18  chr18_32125366     HCab    G    A        0      0        2 
  18  chr18_32125366     HPrz    G    A        0      0        2 
  18  chr18_32125366     ZBoe    G    A        0      0        2 
  18  chr18_32125366     ZGre    G    A        0      0        2 
  18  chr18_32125366     ZHar    G    A        1      2        2 
  18  chr18_32125366   Sample    G    A        0      0        2 
  18  chr18_32125844     AAsi    A    G        0      0        2 
  18  chr18_32125844     AKia    A    G        0      0        2 
  18  chr18_32125844     AOna    A    G        0      0        2 
  18  chr18_32125844     ASom    A    G        0      0        2 
  18  chr18_32125844     HCab    A    G        0      0        2 
  18  chr18_32125844     HPrz    A    G        0      0        2 
  18  chr18_32125844     ZBoe    A    G      0.5      1        2 
  18  chr18_32125844     ZGre    A    G        0      0        2 
  18  chr18_32125844     ZHar    A    G        0      0        2 
  18  chr18_32125844   Sample    A    G        0      0        2 
  18  chr18_32127389     AAsi    A    G        0      0        2 
  18  chr18_32127389     AKia    A    G        0      0        2 
  18  chr18_32127389     AOna    A    G        0      0        2 
  18  chr18_32127389     ASom    A    G        0      0        2 
  18  chr18_32127389     HCab    A    G        0      0        2 
  18  chr18_32127389     HPrz    A    G        0      0        2 
  18  chr18_32127389     ZBoe    A    G      0.5      1        2 
  18  chr18_32127389     ZGre    A    G        0      0        2 
  18  chr18_32127389     ZHar    A    G        0      0        2 
  18  chr18_32127389   Sample    A    G        0      0        2 
  18  chr18_32131651     AAsi    A    C        0      0        2 
  18  chr18_32131651     AKia    A    C        0      0        2 
  18  chr18_32131651     AOna    A    C        0      0        2 
  18  chr18_32131651     ASom    A    C        0      0        2 
  18  chr18_32131651     HCab    A    C        0      0        2 
  18  chr18_32131651     HPrz    A    C        0      0        2 
  18  chr18_32131651     ZBoe    A    C      0.5      1        2 
  18  chr18_32131651     ZGre    A    C        0      0        2 
  18  chr18_32131651     ZHar    A    C        0      0        2 
  18  chr18_32131651   Sample    A    C        0      0        2 
  18  chr18_32139460     AAsi    G    C        0      0        2 
  18  chr18_32139460     AKia    G    C        0      0        2 
  18  chr18_32139460     AOna    G    C        0      0        2 
  18  chr18_32139460     ASom    G    C        0      0        2 
  18  chr18_32139460     HCab    G    C        0      0        2 
  18  chr18_32139460     HPrz    G    C        0      0        2 
  18  chr18_32139460     ZBoe    G    C        0      0        2 
  18  chr18_32139460     ZGre    G    C        0      0        2 
  18  chr18_32139460     ZHar    G    C      0.5      1        2 
  18  chr18_32139460   Sample    G    C        0      0        2 
  18  chr18_32146683     AAsi    C    T        0      0        2 
  18  chr18_32146683     AKia    C    T        0      0        2 
  18  chr18_32146683     AOna    C    T      0.5      1        2 
  18  chr18_32146683     ASom    C    T        0      0        2 
  18  chr18_32146683     HCab    C    T        0      0        2 
  18  chr18_32146683     HPrz    C    T        0      0        2 
  18  chr18_32146683     ZBoe    C    T        0      0        2 
  18  chr18_32146683     ZGre    C    T        0      0        2 
  18  chr18_32146683     ZHar    C    T        0      0        2 
  18  chr18_32146683   Sample    C    T        0      0        2 
  18  chr18_32157263     AAsi    G    C        0      0        2 
  18  chr18_32157263     AKia    G    C        0      0        2 
  18  chr18_32157263     AOna    G    C        0      0        2 
  18  chr18_32157263     ASom    G    C      0.5      1        2 
  18  chr18_32157263     HCab    G    C        0      0        2 
  18  chr18_32157263     HPrz    G    C        0      0        2 
  18  chr18_32157263     ZBoe    G    C        0      0        2 
  18  chr18_32157263     ZGre    G    C        0      0        2 
  18  chr18_32157263     ZHar    G    C        0      0        2 
  18  chr18_32157263   Sample    G    C        0      0        2 
  18  chr18_32157421     AAsi    C    A        0      0        2 
  18  chr18_32157421     AKia    C    A      0.5      1        2 
  18  chr18_32157421     AOna    C    A        0      0        2 
  18  chr18_32157421     ASom    C    A        0      0        2 
  18  chr18_32157421     HCab    C    A        0      0        2 
  18  chr18_32157421     HPrz    C    A        0      0        2 
  18  chr18_32157421     ZBoe    C    A        0      0        2 
  18  chr18_32157421     ZGre    C    A        0      0        2 
  18  chr18_32157421     ZHar    C    A        0      0        2 
  18  chr18_32157421   Sample    C    A        0      0        2 
  18  chr18_32168522     AAsi    C    T        0      0        2 
  18  chr18_32168522     AKia    C    T        0      0        2 
  18  chr18_32168522     AOna    C    T        0      0        2 
  18  chr18_32168522     ASom    C    T        0      0        2 
  18  chr18_32168522     HCab    C    T        0      0        2 
  18  chr18_32168522     HPrz    C    T        0      0        2 
  18  chr18_32168522     ZBoe    C    T        0      0        2 
  18  chr18_32168522     ZGre    C    T        1      2        2 
  18  chr18_32168522     ZHar    C    T        0      0        2 
  18  chr18_32168522   Sample    C    T        0      0        2 
  18  chr18_32170341     AAsi    G    A        0      0        2 
  18  chr18_32170341     AKia    G    A        0      0        2 
  18  chr18_32170341     AOna    G    A        0      0        2 
  18  chr18_32170341     ASom    G    A        0      0        2 
  18  chr18_32170341     HCab    G    A        1      2        2 
  18  chr18_32170341     HPrz    G    A        1      2        2 
  18  chr18_32170341     ZBoe    G    A        0      0        2 
  18  chr18_32170341     ZGre    G    A        0      0        2 
  18  chr18_32170341     ZHar    G    A        0      0        2 
  18  chr18_32170341   Sample    G    A        0      0        2 
  18  chr18_32171674     AAsi    C    T        0      0        2 
  18  chr18_32171674     AKia    C    T        0      0        2 
  18  chr18_32171674     AOna    C    T        0      0        2 
  18  chr18_32171674     ASom    C    T        0      0        2 
  18  chr18_32171674     HCab    C    T        0      0        2 
  18  chr18_32171674     HPrz    C    T        0      0        2 
  18  chr18_32171674     ZBoe    C    T      0.5      1        2 
  18  chr18_32171674     ZGre    C    T        0      0        2 
  18  chr18_32171674     ZHar    C    T        0      0        2 
  18  chr18_32171674   Sample    C    T        0      0        2 
  18  chr18_32180197     AAsi    C    A        1      2        2 
  18  chr18_32180197     AKia    C    A        0      0        2 
  18  chr18_32180197     AOna    C    A        0      0        2 
  18  chr18_32180197     ASom    C    A        1      2        2 
  18  chr18_32180197     HCab    C    A        0      0        2 
  18  chr18_32180197     HPrz    C    A        0      0        2 
  18  chr18_32180197     ZBoe    C    A        0      0        2 
  18  chr18_32180197     ZGre    C    A        0      0        2 
  18  chr18_32180197     ZHar    C    A        0      0        2 
  18  chr18_32180197   Sample    C    A        1      2        2 
  18  chr18_32186225     AAsi    T    C        0      0        2 
  18  chr18_32186225     AKia    T    C        0      0        2 
  18  chr18_32186225     AOna    T    C        0      0        2 
  18  chr18_32186225     ASom    T    C        0      0        2 
  18  chr18_32186225     HCab    T    C        1      2        2 
  18  chr18_32186225     HPrz    T    C        0      0        2 
  18  chr18_32186225     ZBoe    T    C        0      0        2 
  18  chr18_32186225     ZGre    T    C        0      0        2 
  18  chr18_32186225     ZHar    T    C        0      0        2 
  18  chr18_32186225   Sample    T    C        0      0        2 
  18  chr18_32188246     AAsi    G    A        0      0        2 
  18  chr18_32188246     AKia    G    A      0.5      1        2 
  18  chr18_32188246     AOna    G    A        1      2        2 
  18  chr18_32188246     ASom    G    A        0      0        2 
  18  chr18_32188246     HCab    G    A        0      0        2 
  18  chr18_32188246     HPrz    G    A        0      0        2 
  18  chr18_32188246     ZBoe    G    A        0      0        2 
  18  chr18_32188246     ZGre    G    A        0      0        2 
  18  chr18_32188246     ZHar    G    A        0      0        2 
  18  chr18_32188246   Sample    G    A        0      0        2 
  18  chr18_32194065     AAsi    G    A        0      0        2 
  18  chr18_32194065     AKia    G    A        1      2        2 
  18  chr18_32194065     AOna    G    A        1      2        2 
  18  chr18_32194065     ASom    G    A        0      0        2 
  18  chr18_32194065     HCab    G    A        0      0        2 
  18  chr18_32194065     HPrz    G    A        0      0        2 
  18  chr18_32194065     ZBoe    G    A        0      0        2 
  18  chr18_32194065     ZGre    G    A        0      0        2 
  18  chr18_32194065     ZHar    G    A        0      0        2 
  18  chr18_32194065   Sample    G    A        0      0        2 
  18  chr18_32196845     AAsi    C    T        0      0        2 
  18  chr18_32196845     AKia    C    T        0      0        2 
  18  chr18_32196845     AOna    C    T        0      0        2 
  18  chr18_32196845     ASom    C    T        0      0        2 
  18  chr18_32196845     HCab    C    T        1      2        2 
  18  chr18_32196845     HPrz    C    T      0.5      1        2 
  18  chr18_32196845     ZBoe    C    T        0      0        2 
  18  chr18_32196845     ZGre    C    T        0      0        2 
  18  chr18_32196845     ZHar    C    T        0      0        2 
  18  chr18_32196845   Sample    C    T        0      0        2 
  18  chr18_32198287     AAsi    C    T        0      0        2 
  18  chr18_32198287     AKia    C    T        0      0        2 
  18  chr18_32198287     AOna    C    T        0      0        2 
  18  chr18_32198287     ASom    C    T        0      0        2 
  18  chr18_32198287     HCab    C    T        0      0        2 
  18  chr18_32198287     HPrz    C    T        0      0        2 
  18  chr18_32198287     ZBoe    C    T        0      0        2 
  18  chr18_32198287     ZGre    C    T        1      2        2 
  18  chr18_32198287     ZHar    C    T        1      2        2 
  18  chr18_32198287   Sample    C    T        0      0        2 
  18  chr18_32210312     AAsi    A    C        0      0        2 
  18  chr18_32210312     AKia    A    C      0.5      1        2 
  18  chr18_32210312     AOna    A    C        0      0        2 
  18  chr18_32210312     ASom    A    C        0      0        2 
  18  chr18_32210312     HCab    A    C        0      0        2 
  18  chr18_32210312     HPrz    A    C        0      0        2 
  18  chr18_32210312     ZBoe    A    C        0      0        2 
  18  chr18_32210312     ZGre    A    C        0      0        2 
  18  chr18_32210312     ZHar    A    C        0      0        2 
  18  chr18_32210312   Sample    A    C        0      0        2 
  18  chr18_32214553     AAsi    T    C        0      0        2 
  18  chr18_32214553     AKia    T    C        0      0        2 
  18  chr18_32214553     AOna    T    C        0      0        2 
  18  chr18_32214553     ASom    T    C        0      0        2 
  18  chr18_32214553     HCab    T    C        0      0        2 
  18  chr18_32214553     HPrz    T    C        0      0        2 
  18  chr18_32214553     ZBoe    T    C        0      0        2 
  18  chr18_32214553     ZGre    T    C        1      2        2 
  18  chr18_32214553     ZHar    T    C        0      0        2 
  18  chr18_32214553   Sample    T    C        0      0        2 
  18  chr18_32240620     AAsi    T    C        0      0        2 
  18  chr18_32240620     AKia    T    C        1      2        2 
  18  chr18_32240620     AOna    T    C        1      2        2 
  18  chr18_32240620     ASom    T    C        0      0        2 
  18  chr18_32240620     HCab    T    C        0      0        2 
  18  chr18_32240620     HPrz    T    C        0      0        2 
  18  chr18_32240620     ZBoe    T    C        0      0        2 
  18  chr18_32240620     ZGre    T    C        0      0        2 
  18  chr18_32240620     ZHar    T    C        0      0        2 
  18  chr18_32240620   Sample    T    C        0      0        2 
  18  chr18_32245098     AAsi    C    T        0      0        2 
  18  chr18_32245098     AKia    C    T        0      0        2 
  18  chr18_32245098     AOna    C    T      0.5      1        2 
  18  chr18_32245098     ASom    C    T        0      0        2 
  18  chr18_32245098     HCab    C    T        0      0        2 
  18  chr18_32245098     HPrz    C    T        0      0        2 
  18  chr18_32245098     ZBoe    C    T        0      0        2 
  18  chr18_32245098     ZGre    C    T        0      0        2 
  18  chr18_32245098     ZHar    C    T        0      0        2 
  18  chr18_32245098   Sample    C    T        0      0        2 
  18  chr18_32247107     AAsi    A    C        0      0        2 
  18  chr18_32247107     AKia    A    C        0      0        2 
  18  chr18_32247107     AOna    A    C        0      0        2 
  18  chr18_32247107     ASom    A    C        0      0        2 
  18  chr18_32247107     HCab    A    C        0      0        2 
  18  chr18_32247107     HPrz    A    C        0      0        2 
  18  chr18_32247107     ZBoe    A    C        0      0        2 
  18  chr18_32247107     ZGre    A    C        0      0        2 
  18  chr18_32247107     ZHar    A    C      0.5      1        2 
  18  chr18_32247107   Sample    A    C        0      0        2 
  18  chr18_32248279     AAsi    G    T        0      0        2 
  18  chr18_32248279     AKia    G    T        0      0        2 
  18  chr18_32248279     AOna    G    T        0      0        2 
  18  chr18_32248279     ASom    G    T        0      0        2 
  18  chr18_32248279     HCab    G    T        0      0        2 
  18  chr18_32248279     HPrz    G    T        0      0        2 
  18  chr18_32248279     ZBoe    G    T      0.5      1        2 
  18  chr18_32248279     ZGre    G    T        0      0        2 
  18  chr18_32248279     ZHar    G    T        0      0        2 
  18  chr18_32248279   Sample    G    T        0      0        2 
  18  chr18_32248686     AAsi    T    C        0      0        2 
  18  chr18_32248686     AKia    T    C        0      0        2 
  18  chr18_32248686     AOna    T    C        0      0        2 
  18  chr18_32248686     ASom    T    C        0      0        2 
  18  chr18_32248686     HCab    T    C        0      0        2 
  18  chr18_32248686     HPrz    T    C        0      0        2 
  18  chr18_32248686     ZBoe    T    C        0      0        2 
  18  chr18_32248686     ZGre    T    C        1      2        2 
  18  chr18_32248686     ZHar    T    C        0      0        2 
  18  chr18_32248686   Sample    T    C        0      0        2 
  18  chr18_32249529     AAsi    A    G        0      0        2 
  18  chr18_32249529     AKia    A    G        0      0        2 
  18  chr18_32249529     AOna    A    G        0      0        2 
  18  chr18_32249529     ASom    A    G        0      0        2 
  18  chr18_32249529     HCab    A    G        0      0        2 
  18  chr18_32249529     HPrz    A    G        0      0        2 
  18  chr18_32249529     ZBoe    A    G        0      0        2 
  18  chr18_32249529     ZGre    A    G        0      0        2 
  18  chr18_32249529     ZHar    A    G        1      2        2 
  18  chr18_32249529   Sample    A    G        0      0        2 
  18  chr18_32249841     AAsi    G    T        0      0        2 
  18  chr18_32249841     AKia    G    T        0      0        2 
  18  chr18_32249841     AOna    G    T      0.5      1        2 
  18  chr18_32249841     ASom    G    T        0      0        2 
  18  chr18_32249841     HCab    G    T        0      0        2 
  18  chr18_32249841     HPrz    G    T        0      0        2 
  18  chr18_32249841     ZBoe    G    T        0      0        2 
  18  chr18_32249841     ZGre    G    T        0      0        2 
  18  chr18_32249841     ZHar    G    T        0      0        2 
  18  chr18_32249841   Sample    G    T        0      0        2 
  18  chr18_32258876     AAsi    T    C        1      2        2 
  18  chr18_32258876     AKia    T    C        0      0        2 
  18  chr18_32258876     AOna    T    C        0      0        2 
  18  chr18_32258876     ASom    T    C        1      2        2 
  18  chr18_32258876     HCab    T    C        0      0        2 
  18  chr18_32258876     HPrz    T    C        0      0        2 
  18  chr18_32258876     ZBoe    T    C        0      0        2 
  18  chr18_32258876     ZGre    T    C        0      0        2 
  18  chr18_32258876     ZHar    T    C        0      0        2 
  18  chr18_32258876   Sample    T    C        0      0        2 
  18  chr18_32271327     AAsi    A    C        0      0        2 
  18  chr18_32271327     AKia    A    C        1      2        2 
  18  chr18_32271327     AOna    A    C        1      2        2 
  18  chr18_32271327     ASom    A    C        0      0        2 
  18  chr18_32271327     HCab    A    C        0      0        2 
  18  chr18_32271327     HPrz    A    C        0      0        2 
  18  chr18_32271327     ZBoe    A    C        0      0        2 
  18  chr18_32271327     ZGre    A    C        0      0        2 
  18  chr18_32271327     ZHar    A    C        0      0        2 
  18  chr18_32271327   Sample    A    C        0      0        2 
  18  chr18_32274802     AAsi    C    T        0      0        2 
  18  chr18_32274802     AKia    C    T        0      0        2 
  18  chr18_32274802     AOna    C    T        0      0        2 
  18  chr18_32274802     ASom    C    T        0      0        2 
  18  chr18_32274802     HCab    C    T        0      0        2 
  18  chr18_32274802     HPrz    C    T        0      0        2 
  18  chr18_32274802     ZBoe    C    T        0      0        2 
  18  chr18_32274802     ZGre    C    T        1      2        2 
  18  chr18_32274802     ZHar    C    T        0      0        2 
  18  chr18_32274802   Sample    C    T        0      0        2 
  18  chr18_32286804     AAsi    A    G        0      0        2 
  18  chr18_32286804     AKia    A    G        0      0        2 
  18  chr18_32286804     AOna    A    G      0.5      1        2 
  18  chr18_32286804     ASom    A    G        0      0        2 
  18  chr18_32286804     HCab    A    G        0      0        2 
  18  chr18_32286804     HPrz    A    G        0      0        2 
  18  chr18_32286804     ZBoe    A    G        0      0        2 
  18  chr18_32286804     ZGre    A    G        0      0        2 
  18  chr18_32286804     ZHar    A    G        0      0        2 
  18  chr18_32286804   Sample    A    G        0      0        2 
  18  chr18_32291013     AAsi    G    A        0      0        2 
  18  chr18_32291013     AKia    G    A        0      0        2 
  18  chr18_32291013     AOna    G    A        0      0        2 
  18  chr18_32291013     ASom    G    A        0      0        2 
  18  chr18_32291013     HCab    G    A        0      0        2 
  18  chr18_32291013     HPrz    G    A        0      0        2 
  18  chr18_32291013     ZBoe    G    A        0      0        2 
  18  chr18_32291013     ZGre    G    A        1      2        2 
  18  chr18_32291013     ZHar    G    A        1      2        2 
  18  chr18_32291013   Sample    G    A        0      0        2 
  18  chr18_32292815     AAsi    A    G        0      0        2 
  18  chr18_32292815     AKia    A    G        0      0        2 
  18  chr18_32292815     AOna    A    G        0      0        2 
  18  chr18_32292815     ASom    A    G        0      0        2 
  18  chr18_32292815     HCab    A    G        0      0        2 
  18  chr18_32292815     HPrz    A    G        0      0        2 
  18  chr18_32292815     ZBoe    A    G        0      0        2 
  18  chr18_32292815     ZGre    A    G        0      0        2 
  18  chr18_32292815     ZHar    A    G        1      2        2 
  18  chr18_32292815   Sample    A    G        0      0        2 
  18  chr18_32310391     AAsi    T    G        0      0        2 
  18  chr18_32310391     AKia    T    G        1      2        2 
  18  chr18_32310391     AOna    T    G        0      0        2 
  18  chr18_32310391     ASom    T    G        0      0        2 
  18  chr18_32310391     HCab    T    G        0      0        2 
  18  chr18_32310391     HPrz    T    G        0      0        2 
  18  chr18_32310391     ZBoe    T    G        0      0        2 
  18  chr18_32310391     ZGre    T    G        0      0        2 
  18  chr18_32310391     ZHar    T    G        0      0        2 
  18  chr18_32310391   Sample    T    G        0      0        2 
  18  chr18_32322972     AAsi    G    C        0      0        2 
  18  chr18_32322972     AKia    G    C        0      0        2 
  18  chr18_32322972     AOna    G    C        0      0        2 
  18  chr18_32322972     ASom    G    C        0      0        2 
  18  chr18_32322972     HCab    G    C        1      2        2 
  18  chr18_32322972     HPrz    G    C        1      2        2 
  18  chr18_32322972     ZBoe    G    C        0      0        2 
  18  chr18_32322972     ZGre    G    C        0      0        2 
  18  chr18_32322972     ZHar    G    C        0      0        2 
  18  chr18_32322972   Sample    G    C        0      0        2 
  18  chr18_32328548     AAsi    C    T        0      0        2 
  18  chr18_32328548     AKia    C    T        0      0        2 
  18  chr18_32328548     AOna    C    T        0      0        2 
  18  chr18_32328548     ASom    C    T        0      0        2 
  18  chr18_32328548     HCab    C    T        1      2        2 
  18  chr18_32328548     HPrz    C    T        1      2        2 
  18  chr18_32328548     ZBoe    C    T        0      0        2 
  18  chr18_32328548     ZGre    C    T        0      0        2 
  18  chr18_32328548     ZHar    C    T        0      0        2 
  18  chr18_32328548   Sample    C    T        0      0        2 
  18  chr18_32330294     AAsi    T    G        0      0        2 
  18  chr18_32330294     AKia    T    G        0      0        2 
  18  chr18_32330294     AOna    T    G        0      0        2 
  18  chr18_32330294     ASom    T    G        0      0        2 
  18  chr18_32330294     HCab    T    G        0      0        2 
  18  chr18_32330294     HPrz    T    G      0.5      1        2 
  18  chr18_32330294     ZBoe    T    G        0      0        2 
  18  chr18_32330294     ZGre    T    G        0      0        2 
  18  chr18_32330294     ZHar    T    G        0      0        2 
  18  chr18_32330294   Sample    T    G        0      0        2 
  18  chr18_32330799     AAsi    G    T        0      0        2 
  18  chr18_32330799     AKia    G    T        0      0        2 
  18  chr18_32330799     AOna    G    T        0      0        2 
  18  chr18_32330799     ASom    G    T        0      0        2 
  18  chr18_32330799     HCab    G    T        0      0        2 
  18  chr18_32330799     HPrz    G    T        0      0        2 
  18  chr18_32330799     ZBoe    G    T        0      0        2 
  18  chr18_32330799     ZGre    G    T        1      2        2 
  18  chr18_32330799     ZHar    G    T        0      0        2 
  18  chr18_32330799   Sample    G    T        0      0        2 
  18  chr18_32347228     AAsi    G    A        0      0        2 
  18  chr18_32347228     AKia    G    A        0      0        2 
  18  chr18_32347228     AOna    G    A        0      0        2 
  18  chr18_32347228     ASom    G    A        0      0        2 
  18  chr18_32347228     HCab    G    A        0      0        2 
  18  chr18_32347228     HPrz    G    A        0      0        2 
  18  chr18_32347228     ZBoe    G    A      0.5      1        2 
  18  chr18_32347228     ZGre    G    A        0      0        2 
  18  chr18_32347228     ZHar    G    A        0      0        2 
  18  chr18_32347228   Sample    G    A        0      0        2 
  18  chr18_32357025     AAsi    A    G        0      0        2 
  18  chr18_32357025     AKia    A    G        1      2        2 
  18  chr18_32357025     AOna    A    G        1      2        2 
  18  chr18_32357025     ASom    A    G        0      0        2 
  18  chr18_32357025     HCab    A    G        0      0        2 
  18  chr18_32357025     HPrz    A    G        0      0        2 
  18  chr18_32357025     ZBoe    A    G        0      0        2 
  18  chr18_32357025     ZGre    A    G        0      0        2 
  18  chr18_32357025     ZHar    A    G        0      0        2 
  18  chr18_32357025   Sample    A    G        0      0        2 
  18  chr18_32359447     AAsi    C    T        1      2        2 
  18  chr18_32359447     AKia    C    T        0      0        2 
  18  chr18_32359447     AOna    C    T        0      0        2 
  18  chr18_32359447     ASom    C    T        1      2        2 
  18  chr18_32359447     HCab    C    T        0      0        2 
  18  chr18_32359447     HPrz    C    T        0      0        2 
  18  chr18_32359447     ZBoe    C    T        0      0        2 
  18  chr18_32359447     ZGre    C    T        0      0        2 
  18  chr18_32359447     ZHar    C    T        0      0        2 
  18  chr18_32359447   Sample    C    T        1      2        2 
  18  chr18_32369985     AAsi    T    C        0      0        2 
  18  chr18_32369985     AKia    T    C        0      0        2 
  18  chr18_32369985     AOna    T    C        0      0        2 
  18  chr18_32369985     ASom    T    C        0      0        2 
  18  chr18_32369985     HCab    T    C        0      0        2 
  18  chr18_32369985     HPrz    T    C        0      0        2 
  18  chr18_32369985     ZBoe    T    C        0      0        2 
  18  chr18_32369985     ZGre    T    C        0      0        2 
  18  chr18_32369985     ZHar    T    C        1      2        2 
  18  chr18_32369985   Sample    T    C        0      0        2 
  18  chr18_32382965     AAsi    A    G        1      2        2 
  18  chr18_32382965     AKia    A    G        0      0        2 
  18  chr18_32382965     AOna    A    G        0      0        2 
  18  chr18_32382965     ASom    A    G        1      2        2 
  18  chr18_32382965     HCab    A    G        0      0        2 
  18  chr18_32382965     HPrz    A    G        0      0        2 
  18  chr18_32382965     ZBoe    A    G        0      0        2 
  18  chr18_32382965     ZGre    A    G        0      0        2 
  18  chr18_32382965     ZHar    A    G        0      0        2 
  18  chr18_32382965   Sample    A    G        1      2        2 
  18  chr18_32385125     AAsi    A    G        0      0        2 
  18  chr18_32385125     AKia    A    G        0      0        2 
  18  chr18_32385125     AOna    A    G        0      0        2 
  18  chr18_32385125     ASom    A    G        0      0        2 
  18  chr18_32385125     HCab    A    G        0      0        2 
  18  chr18_32385125     HPrz    A    G        0      0        2 
  18  chr18_32385125     ZBoe    A    G      0.5      1        2 
  18  chr18_32385125     ZGre    A    G        0      0        2 
  18  chr18_32385125     ZHar    A    G        0      0        2 
  18  chr18_32385125   Sample    A    G        0      0        2 
  18  chr18_32385755     AAsi    C    G        0      0        2 
  18  chr18_32385755     AKia    C    G        0      0        2 
  18  chr18_32385755     AOna    C    G        0      0        2 
  18  chr18_32385755     ASom    C    G        0      0        2 
  18  chr18_32385755     HCab    C    G      0.5      1        2 
  18  chr18_32385755     HPrz    C    G        0      0        2 
  18  chr18_32385755     ZBoe    C    G        0      0        2 
  18  chr18_32385755     ZGre    C    G        0      0        2 
  18  chr18_32385755     ZHar    C    G        0      0        2 
  18  chr18_32385755   Sample    C    G        0      0        2 
  18  chr18_32385984     AAsi    T    C        0      0        2 
  18  chr18_32385984     AKia    T    C        0      0        2 
  18  chr18_32385984     AOna    T    C      0.5      1        2 
  18  chr18_32385984     ASom    T    C        0      0        2 
  18  chr18_32385984     HCab    T    C        0      0        2 
  18  chr18_32385984     HPrz    T    C        0      0        2 
  18  chr18_32385984     ZBoe    T    C        0      0        2 
  18  chr18_32385984     ZGre    T    C        1      2        2 
  18  chr18_32385984     ZHar    T    C        0      0        2 
  18  chr18_32385984   Sample    T    C        0      0        2 
  18  chr18_32386093     AAsi    T    A        0      0        2 
  18  chr18_32386093     AKia    T    A        0      0        2 
  18  chr18_32386093     AOna    T    A        1      2        2 
  18  chr18_32386093     ASom    T    A        0      0        2 
  18  chr18_32386093     HCab    T    A        0      0        2 
  18  chr18_32386093     HPrz    T    A        0      0        2 
  18  chr18_32386093     ZBoe    T    A        0      0        2 
  18  chr18_32386093     ZGre    T    A        0      0        2 
  18  chr18_32386093     ZHar    T    A        0      0        2 
  18  chr18_32386093   Sample    T    A        0      0        2 
  18  chr18_32386138     AAsi    T    G        0      0        2 
  18  chr18_32386138     AKia    T    G        0      0        2 
  18  chr18_32386138     AOna    T    G        0      0        2 
  18  chr18_32386138     ASom    T    G        0      0        2 
  18  chr18_32386138     HCab    T    G        0      0        2 
  18  chr18_32386138     HPrz    T    G        0      0        2 
  18  chr18_32386138     ZBoe    T    G        0      0        2 
  18  chr18_32386138     ZGre    T    G        1      2        2 
  18  chr18_32386138     ZHar    T    G        0      0        2 
  18  chr18_32386138   Sample    T    G        0      0        2 
  18  chr18_32391067     AAsi    A    G        0      0        2 
  18  chr18_32391067     AKia    A    G        1      2        2 
  18  chr18_32391067     AOna    A    G        1      2        2 
  18  chr18_32391067     ASom    A    G      0.5      1        2 
  18  chr18_32391067     HCab    A    G        1      2        2 
  18  chr18_32391067     HPrz    A    G        1      2        2 
  18  chr18_32391067     ZBoe    A    G        0      0        2 
  18  chr18_32391067     ZGre    A    G        0      0        2 
  18  chr18_32391067     ZHar    A    G        0      0        2 
  18  chr18_32391067   Sample    A    G        0      0        2 
  18  chr18_32394592     AAsi    T    C        0      0        2 
  18  chr18_32394592     AKia    T    C        0      0        2 
  18  chr18_32394592     AOna    T    C        1      2        2 
  18  chr18_32394592     ASom    T    C        0      0        2 
  18  chr18_32394592     HCab    T    C        0      0        2 
  18  chr18_32394592     HPrz    T    C        0      0        2 
  18  chr18_32394592     ZBoe    T    C        0      0        2 
  18  chr18_32394592     ZGre    T    C        0      0        2 
  18  chr18_32394592     ZHar    T    C        0      0        2 
  18  chr18_32394592   Sample    T    C        0      0        2 
  18  chr18_32399525     AAsi    C    A        0      0        2 
  18  chr18_32399525     AKia    C    A      0.5      1        2 
  18  chr18_32399525     AOna    C    A        0      0        2 
  18  chr18_32399525     ASom    C    A        0      0        2 
  18  chr18_32399525     HCab    C    A        0      0        2 
  18  chr18_32399525     HPrz    C    A        0      0        2 
  18  chr18_32399525     ZBoe    C    A        0      0        2 
  18  chr18_32399525     ZGre    C    A        0      0        2 
  18  chr18_32399525     ZHar    C    A        0      0        2 
  18  chr18_32399525   Sample    C    A        0      0        2 
  18  chr18_32404734     AAsi    A    G        0      0        2 
  18  chr18_32404734     AKia    A    G        1      2        2 
  18  chr18_32404734     AOna    A    G        0      0        2 
  18  chr18_32404734     ASom    A    G        0      0        2 
  18  chr18_32404734     HCab    A    G        0      0        2 
  18  chr18_32404734     HPrz    A    G        0      0        2 
  18  chr18_32404734     ZBoe    A    G        0      0        2 
  18  chr18_32404734     ZGre    A    G        0      0        2 
  18  chr18_32404734     ZHar    A    G        0      0        2 
  18  chr18_32404734   Sample    A    G        0      0        2 
  18  chr18_32413508     AAsi    A    G        0      0        2 
  18  chr18_32413508     AKia    A    G      0.5      1        2 
  18  chr18_32413508     AOna    A    G        0      0        2 
  18  chr18_32413508     ASom    A    G        0      0        2 
  18  chr18_32413508     HCab    A    G        0      0        2 
  18  chr18_32413508     HPrz    A    G        0      0        2 
  18  chr18_32413508     ZBoe    A    G        0      0        2 
  18  chr18_32413508     ZGre    A    G        0      0        2 
  18  chr18_32413508     ZHar    A    G        0      0        2 
  18  chr18_32413508   Sample    A    G        0      0        2 
  18  chr18_32413857     AAsi    A    G        0      0        2 
  18  chr18_32413857     AKia    A    G        0      0        2 
  18  chr18_32413857     AOna    A    G        0      0        2 
  18  chr18_32413857     ASom    A    G        0      0        2 
  18  chr18_32413857     HCab    A    G        1      2        2 
  18  chr18_32413857     HPrz    A    G        1      2        2 
  18  chr18_32413857     ZBoe    A    G        0      0        2 
  18  chr18_32413857     ZGre    A    G        0      0        2 
  18  chr18_32413857     ZHar    A    G        0      0        2 
  18  chr18_32413857   Sample    A    G        0      0        2 
  18  chr18_32418323     AAsi    G    A        0      0        2 
  18  chr18_32418323     AKia    G    A        0      0        2 
  18  chr18_32418323     AOna    G    A        0      0        2 
  18  chr18_32418323     ASom    G    A        0      0        2 
  18  chr18_32418323     HCab    G    A        1      2        2 
  18  chr18_32418323     HPrz    G    A        1      2        2 
  18  chr18_32418323     ZBoe    G    A        0      0        2 
  18  chr18_32418323     ZGre    G    A        0      0        2 
  18  chr18_32418323     ZHar    G    A        0      0        2 
  18  chr18_32418323   Sample    G    A        0      0        2 
  18  chr18_32418525     AAsi    C    A        1      2        2 
  18  chr18_32418525     AKia    C    A        0      0        2 
  18  chr18_32418525     AOna    C    A        0      0        2 
  18  chr18_32418525     ASom    C    A        1      2        2 
  18  chr18_32418525     HCab    C    A        0      0        2 
  18  chr18_32418525     HPrz    C    A        0      0        2 
  18  chr18_32418525     ZBoe    C    A        0      0        2 
  18  chr18_32418525     ZGre    C    A        0      0        2 
  18  chr18_32418525     ZHar    C    A        0      0        2 
  18  chr18_32418525   Sample    C    A        1      2        2 
  18  chr18_32420617     AAsi    G    A        0      0        2 
  18  chr18_32420617     AKia    G    A        0      0        2 
  18  chr18_32420617     AOna    G    A        0      0        2 
  18  chr18_32420617     ASom    G    A        0      0        2 
  18  chr18_32420617     HCab    G    A      0.5      1        2 
  18  chr18_32420617     HPrz    G    A        1      2        2 
  18  chr18_32420617     ZBoe    G    A        0      0        2 
  18  chr18_32420617     ZGre    G    A        0      0        2 
  18  chr18_32420617     ZHar    G    A        0      0        2 
  18  chr18_32420617   Sample    G    A        0      0        2 
  18  chr18_32422953     AAsi    G    A        0      0        2 
  18  chr18_32422953     AKia    G    A        0      0        2 
  18  chr18_32422953     AOna    G    A        0      0        2 
  18  chr18_32422953     ASom    G    A        0      0        2 
  18  chr18_32422953     HCab    G    A        0      0        2 
  18  chr18_32422953     HPrz    G    A        0      0        2 
  18  chr18_32422953     ZBoe    G    A        0      0        2 
  18  chr18_32422953     ZGre    G    A        0      0        2 
  18  chr18_32422953     ZHar    G    A        1      2        2 
  18  chr18_32422953   Sample    G    A        0      0        2 
  18  chr18_32423742     AAsi    A    G        0      0        2 
  18  chr18_32423742     AKia    A    G        0      0        2 
  18  chr18_32423742     AOna    A    G        1      2        2 
  18  chr18_32423742     ASom    A    G        0      0        2 
  18  chr18_32423742     HCab    A    G        0      0        2 
  18  chr18_32423742     HPrz    A    G        0      0        2 
  18  chr18_32423742     ZBoe    A    G        0      0        2 
  18  chr18_32423742     ZGre    A    G        0      0        2 
  18  chr18_32423742     ZHar    A    G        0      0        2 
  18  chr18_32423742   Sample    A    G        0      0        2 
  18  chr18_32430460     AAsi    A    G        0      0        2 
  18  chr18_32430460     AKia    A    G        0      0        2 
  18  chr18_32430460     AOna    A    G        0      0        2 
  18  chr18_32430460     ASom    A    G        0      0        2 
  18  chr18_32430460     HCab    A    G      0.5      1        2 
  18  chr18_32430460     HPrz    A    G        0      0        2 
  18  chr18_32430460     ZBoe    A    G        0      0        2 
  18  chr18_32430460     ZGre    A    G        0      0        2 
  18  chr18_32430460     ZHar    A    G        0      0        2 
  18  chr18_32430460   Sample    A    G        0      0        2 
  18  chr18_32432671     AAsi    A    G        0      0        2 
  18  chr18_32432671     AKia    A    G        0      0        2 
  18  chr18_32432671     AOna    A    G        0      0        2 
  18  chr18_32432671     ASom    A    G        0      0        2 
  18  chr18_32432671     HCab    A    G        0      0        2 
  18  chr18_32432671     HPrz    A    G        0      0        2 
  18  chr18_32432671     ZBoe    A    G        0      0        2 
  18  chr18_32432671     ZGre    A    G        1      2        2 
  18  chr18_32432671     ZHar    A    G        0      0        2 
  18  chr18_32432671   Sample    A    G        0      0        2 
  18  chr18_32436930     AAsi    G    A        0      0        2 
  18  chr18_32436930     AKia    G    A        0      0        2 
  18  chr18_32436930     AOna    G    A        0      0        2 
  18  chr18_32436930     ASom    G    A        0      0        2 
  18  chr18_32436930     HCab    G    A        0      0        2 
  18  chr18_32436930     HPrz    G    A        0      0        2 
  18  chr18_32436930     ZBoe    G    A        1      2        2 
  18  chr18_32436930     ZGre    G    A        0      0        2 
  18  chr18_32436930     ZHar    G    A        0      0        2 
  18  chr18_32436930   Sample    G    A        0      0        2 
  18  chr18_32441780     AAsi    G    A        0      0        2 
  18  chr18_32441780     AKia    G    A        0      0        2 
  18  chr18_32441780     AOna    G    A        0      0        2 
  18  chr18_32441780     ASom    G    A        0      0        2 
  18  chr18_32441780     HCab    G    A        1      2        2 
  18  chr18_32441780     HPrz    G    A        1      2        2 
  18  chr18_32441780     ZBoe    G    A        0      0        2 
  18  chr18_32441780     ZGre    G    A        0      0        2 
  18  chr18_32441780     ZHar    G    A        0      0        2 
  18  chr18_32441780   Sample    G    A        0      0        2 
  18  chr18_32446104     AAsi    C    G        0      0        2 
  18  chr18_32446104     AKia    C    G        0      0        2 
  18  chr18_32446104     AOna    C    G        0      0        2 
  18  chr18_32446104     ASom    C    G        1      2        2 
  18  chr18_32446104     HCab    C    G        0      0        2 
  18  chr18_32446104     HPrz    C    G        0      0        2 
  18  chr18_32446104     ZBoe    C    G        0      0        2 
  18  chr18_32446104     ZGre    C    G        0      0        2 
  18  chr18_32446104     ZHar    C    G        0      0        2 
  18  chr18_32446104   Sample    C    G        0      0        2 
  18  chr18_32446184     AAsi    A    G        0      0        2 
  18  chr18_32446184     AKia    A    G        0      0        2 
  18  chr18_32446184     AOna    A    G        0      0        2 
  18  chr18_32446184     ASom    A    G        0      0        2 
  18  chr18_32446184     HCab    A    G        0      0        2 
  18  chr18_32446184     HPrz    A    G        0      0        2 
  18  chr18_32446184     ZBoe    A    G      0.5      1        2 
  18  chr18_32446184     ZGre    A    G        0      0        2 
  18  chr18_32446184     ZHar    A    G        0      0        2 
  18  chr18_32446184   Sample    A    G        0      0        2 
  18  chr18_32447944     AAsi    C    T        0      0        2 
  18  chr18_32447944     AKia    C    T        0      0        2 
  18  chr18_32447944     AOna    C    T        0      0        2 
  18  chr18_32447944     ASom    C    T        0      0        2 
  18  chr18_32447944     HCab    C    T        0      0        2 
  18  chr18_32447944     HPrz    C    T        0      0        2 
  18  chr18_32447944     ZBoe    C    T        0      0        2 
  18  chr18_32447944     ZGre    C    T        1      2        2 
  18  chr18_32447944     ZHar    C    T        0      0        2 
  18  chr18_32447944   Sample    C    T        0      0        2 
  18  chr18_32448386     AAsi    A    G        0      0        2 
  18  chr18_32448386     AKia    A    G      0.5      1        2 
  18  chr18_32448386     AOna    A    G        1      2        2 
  18  chr18_32448386     ASom    A    G        1      2        2 
  18  chr18_32448386     HCab    A    G        0      0        2 
  18  chr18_32448386     HPrz    A    G        0      0        2 
  18  chr18_32448386     ZBoe    A    G        0      0        2 
  18  chr18_32448386     ZGre    A    G        0      0        2 
  18  chr18_32448386     ZHar    A    G        0      0        2 
  18  chr18_32448386   Sample    A    G        0      0        2 
  18  chr18_32458434     AAsi    G    A        0      0        2 
  18  chr18_32458434     AKia    G    A        0      0        2 
  18  chr18_32458434     AOna    G    A        0      0        2 
  18  chr18_32458434     ASom    G    A        0      0        2 
  18  chr18_32458434     HCab    G    A        0      0        2 
  18  chr18_32458434     HPrz    G    A        0      0        2 
  18  chr18_32458434     ZBoe    G    A        0      0        2 
  18  chr18_32458434     ZGre    G    A        1      2        2 
  18  chr18_32458434     ZHar    G    A        0      0        2 
  18  chr18_32458434   Sample    G    A        0      0        2 
  18  chr18_32463416     AAsi    C    T        0      0        2 
  18  chr18_32463416     AKia    C    T        0      0        2 
  18  chr18_32463416     AOna    C    T        0      0        2 
  18  chr18_32463416     ASom    C    T        0      0        2 
  18  chr18_32463416     HCab    C    T      0.5      1        2 
  18  chr18_32463416     HPrz    C    T        0      0        2 
  18  chr18_32463416     ZBoe    C    T        0      0        2 
  18  chr18_32463416     ZGre    C    T        0      0        2 
  18  chr18_32463416     ZHar    C    T        0      0        2 
  18  chr18_32463416   Sample    C    T        0      0        2 
  18  chr18_32472197     AAsi    C    T        0      0        2 
  18  chr18_32472197     AKia    C    T      0.5      1        2 
  18  chr18_32472197     AOna    C    T        0      0        2 
  18  chr18_32472197     ASom    C    T        0      0        2 
  18  chr18_32472197     HCab    C    T        0      0        2 
  18  chr18_32472197     HPrz    C    T        0      0        2 
  18  chr18_32472197     ZBoe    C    T        0      0        2 
  18  chr18_32472197     ZGre    C    T        0      0        2 
  18  chr18_32472197     ZHar    C    T        0      0        2 
  18  chr18_32472197   Sample    C    T        0      0        2 
  18  chr18_32484182     AAsi    A    G        1      2        2 
  18  chr18_32484182     AKia    A    G        0      0        2 
  18  chr18_32484182     AOna    A    G        0      0        2 
  18  chr18_32484182     ASom    A    G        0      0        2 
  18  chr18_32484182     HCab    A    G        0      0        2 
  18  chr18_32484182     HPrz    A    G        0      0        2 
  18  chr18_32484182     ZBoe    A    G        0      0        2 
  18  chr18_32484182     ZGre    A    G        0      0        2 
  18  chr18_32484182     ZHar    A    G        0      0        2 
  18  chr18_32484182   Sample    A    G        1      2        2 
  18  chr18_32489385     AAsi    T    C        0      0        2 
  18  chr18_32489385     AKia    T    C      0.5      1        2 
  18  chr18_32489385     AOna    T    C        0      0        2 
  18  chr18_32489385     ASom    T    C        0      0        2 
  18  chr18_32489385     HCab    T    C        0      0        2 
  18  chr18_32489385     HPrz    T    C        0      0        2 
  18  chr18_32489385     ZBoe    T    C        0      0        2 
  18  chr18_32489385     ZGre    T    C        0      0        2 
  18  chr18_32489385     ZHar    T    C        0      0        2 
  18  chr18_32489385   Sample    T    C        0      0        2 
  18  chr18_32489900     AAsi    A    G        0      0        2 
  18  chr18_32489900     AKia    A    G        0      0        2 
  18  chr18_32489900     AOna    A    G        0      0        2 
  18  chr18_32489900     ASom    A    G        0      0        2 
  18  chr18_32489900     HCab    A    G        1      2        2 
  18  chr18_32489900     HPrz    A    G        1      2        2 
  18  chr18_32489900     ZBoe    A    G        0      0        2 
  18  chr18_32489900     ZGre    A    G        0      0        2 
  18  chr18_32489900     ZHar    A    G        0      0        2 
  18  chr18_32489900   Sample    A    G        0      0        2 
  18  chr18_32489944     AAsi    A    T        0      0        2 
  18  chr18_32489944     AKia    A    T        0      0        2 
  18  chr18_32489944     AOna    A    T      0.5      1        2 
  18  chr18_32489944     ASom    A    T        0      0        2 
  18  chr18_32489944     HCab    A    T        0      0        2 
  18  chr18_32489944     HPrz    A    T        0      0        2 
  18  chr18_32489944     ZBoe    A    T        0      0        2 
  18  chr18_32489944     ZGre    A    T        0      0        2 
  18  chr18_32489944     ZHar    A    T        0      0        2 
  18  chr18_32489944   Sample    A    T        0      0        2 
  18  chr18_32490692     AAsi    T    G        1      2        2 
  18  chr18_32490692     AKia    T    G        0      0        2 
  18  chr18_32490692     AOna    T    G        0      0        2 
  18  chr18_32490692     ASom    T    G        0      0        2 
  18  chr18_32490692     HCab    T    G        0      0        2 
  18  chr18_32490692     HPrz    T    G        0      0        2 
  18  chr18_32490692     ZBoe    T    G        0      0        2 
  18  chr18_32490692     ZGre    T    G        0      0        2 
  18  chr18_32490692     ZHar    T    G        0      0        2 
  18  chr18_32490692   Sample    T    G        1      2        2 
  18  chr18_32500914     AAsi    G    A        0      0        2 
  18  chr18_32500914     AKia    G    A        0      0        2 
  18  chr18_32500914     AOna    G    A        0      0        2 
  18  chr18_32500914     ASom    G    A        0      0        2 
  18  chr18_32500914     HCab    G    A        0      0        2 
  18  chr18_32500914     HPrz    G    A        0      0        2 
  18  chr18_32500914     ZBoe    G    A      0.5      1        2 
  18  chr18_32500914     ZGre    G    A        0      0        2 
  18  chr18_32500914     ZHar    G    A        0      0        2 
  18  chr18_32500914   Sample    G    A        0      0        2 
  18  chr18_32516992     AAsi    A    G        0      0        2 
  18  chr18_32516992     AKia    A    G        1      2        2 
  18  chr18_32516992     AOna    A    G      0.5      1        2 
  18  chr18_32516992     ASom    A    G        0      0        2 
  18  chr18_32516992     HCab    A    G        0      0        2 
  18  chr18_32516992     HPrz    A    G        0      0        2 
  18  chr18_32516992     ZBoe    A    G        0      0        2 
  18  chr18_32516992     ZGre    A    G        0      0        2 
  18  chr18_32516992     ZHar    A    G        0      0        2 
  18  chr18_32516992   Sample    A    G        0      0        2 
  18  chr18_32519191     AAsi    G    A        0      0        2 
  18  chr18_32519191     AKia    G    A        0      0        2 
  18  chr18_32519191     AOna    G    A        0      0        2 
  18  chr18_32519191     ASom    G    A        0      0        2 
  18  chr18_32519191     HCab    G    A      0.5      1        2 
  18  chr18_32519191     HPrz    G    A        0      0        2 
  18  chr18_32519191     ZBoe    G    A        0      0        2 
  18  chr18_32519191     ZGre    G    A        0      0        2 
  18  chr18_32519191     ZHar    G    A        0      0        2 
  18  chr18_32519191   Sample    G    A        0      0        2 
  18  chr18_32524827     AAsi    G    C        0      0        2 
  18  chr18_32524827     AKia    G    C        0      0        2 
  18  chr18_32524827     AOna    G    C      0.5      1        2 
  18  chr18_32524827     ASom    G    C        0      0        2 
  18  chr18_32524827     HCab    G    C        0      0        2 
  18  chr18_32524827     HPrz    G    C        0      0        2 
  18  chr18_32524827     ZBoe    G    C        0      0        2 
  18  chr18_32524827     ZGre    G    C        0      0        2 
  18  chr18_32524827     ZHar    G    C        0      0        2 
  18  chr18_32524827   Sample    G    C        0      0        2 
  18  chr18_32532774     AAsi    T    C        0      0        2 
  18  chr18_32532774     AKia    T    C        0      0        2 
  18  chr18_32532774     AOna    T    C        1      2        2 
  18  chr18_32532774     ASom    T    C        0      0        2 
  18  chr18_32532774     HCab    T    C        0      0        2 
  18  chr18_32532774     HPrz    T    C        0      0        2 
  18  chr18_32532774     ZBoe    T    C        0      0        2 
  18  chr18_32532774     ZGre    T    C        0      0        2 
  18  chr18_32532774     ZHar    T    C        0      0        2 
  18  chr18_32532774   Sample    T    C        0      0        2 
  18  chr18_32534345     AAsi    T    C        0      0        2 
  18  chr18_32534345     AKia    T    C        0      0        2 
  18  chr18_32534345     AOna    T    C        0      0        2 
  18  chr18_32534345     ASom    T    C        0      0        2 
  18  chr18_32534345     HCab    T    C        1      2        2 
  18  chr18_32534345     HPrz    T    C        1      2        2 
  18  chr18_32534345     ZBoe    T    C        0      0        2 
  18  chr18_32534345     ZGre    T    C        0      0        2 
  18  chr18_32534345     ZHar    T    C        0      0        2 
  18  chr18_32534345   Sample    T    C        0      0        2 
  18  chr18_32548840     AAsi    C    A        0      0        2 
  18  chr18_32548840     AKia    C    A        0      0        2 
  18  chr18_32548840     AOna    C    A        0      0        2 
  18  chr18_32548840     ASom    C    A        0      0        2 
  18  chr18_32548840     HCab    C    A        0      0        2 
  18  chr18_32548840     HPrz    C    A        0      0        2 
  18  chr18_32548840     ZBoe    C    A        0      0        2 
  18  chr18_32548840     ZGre    C    A        1      2        2 
  18  chr18_32548840     ZHar    C    A        0      0        2 
  18  chr18_32548840   Sample    C    A        0      0        2 
  18  chr18_32550427     AAsi    C    T        0      0        2 
  18  chr18_32550427     AKia    C    T        0      0        2 
  18  chr18_32550427     AOna    C    T        0      0        2 
  18  chr18_32550427     ASom    C    T        0      0        2 
  18  chr18_32550427     HCab    C    T        0      0        2 
  18  chr18_32550427     HPrz    C    T        0      0        2 
  18  chr18_32550427     ZBoe    C    T        1      2        2 
  18  chr18_32550427     ZGre    C    T        0      0        2 
  18  chr18_32550427     ZHar    C    T        0      0        2 
  18  chr18_32550427   Sample    C    T        0      0        2 
  18  chr18_32565781     AAsi    T    C        0      0        2 
  18  chr18_32565781     AKia    T    C        0      0        2 
  18  chr18_32565781     AOna    T    C      0.5      1        2 
  18  chr18_32565781     ASom    T    C        0      0        2 
  18  chr18_32565781     HCab    T    C        0      0        2 
  18  chr18_32565781     HPrz    T    C        0      0        2 
  18  chr18_32565781     ZBoe    T    C        0      0        2 
  18  chr18_32565781     ZGre    T    C        0      0        2 
  18  chr18_32565781     ZHar    T    C        0      0        2 
  18  chr18_32565781   Sample    T    C        0      0        2 
  18  chr18_32569856     AAsi    A    G        0      0        2 
  18  chr18_32569856     AKia    A    G        0      0        2 
  18  chr18_32569856     AOna    A    G      0.5      1        2 
  18  chr18_32569856     ASom    A    G        0      0        2 
  18  chr18_32569856     HCab    A    G        0      0        2 
  18  chr18_32569856     HPrz    A    G        0      0        2 
  18  chr18_32569856     ZBoe    A    G        0      0        2 
  18  chr18_32569856     ZGre    A    G        0      0        2 
  18  chr18_32569856     ZHar    A    G        0      0        2 
  18  chr18_32569856   Sample    A    G        0      0        2 
  18  chr18_32573305     AAsi    C    G        0      0        2 
  18  chr18_32573305     AKia    C    G        0      0        2 
  18  chr18_32573305     AOna    C    G        0      0        2 
  18  chr18_32573305     ASom    C    G        0      0        2 
  18  chr18_32573305     HCab    C    G        0      0        2 
  18  chr18_32573305     HPrz    C    G        0      0        2 
  18  chr18_32573305     ZBoe    C    G        0      0        2 
  18  chr18_32573305     ZGre    C    G        1      2        2 
  18  chr18_32573305     ZHar    C    G        0      0        2 
  18  chr18_32573305   Sample    C    G        0      0        2 
  18  chr18_32578311     AAsi    A    G        0      0        2 
  18  chr18_32578311     AKia    A    G        0      0        2 
  18  chr18_32578311     AOna    A    G        0      0        2 
  18  chr18_32578311     ASom    A    G        0      0        2 
  18  chr18_32578311     HCab    A    G        0      0        2 
  18  chr18_32578311     HPrz    A    G        0      0        2 
  18  chr18_32578311     ZBoe    A    G        1      2        2 
  18  chr18_32578311     ZGre    A    G        1      2        2 
  18  chr18_32578311     ZHar    A    G        0      0        2 
  18  chr18_32578311   Sample    A    G        0      0        2 
  18  chr18_32587418     AAsi    C    A        0      0        2 
  18  chr18_32587418     AKia    C    A        0      0        2 
  18  chr18_32587418     AOna    C    A        0      0        2 
  18  chr18_32587418     ASom    C    A        1      2        2 
  18  chr18_32587418     HCab    C    A        0      0        2 
  18  chr18_32587418     HPrz    C    A        0      0        2 
  18  chr18_32587418     ZBoe    C    A        0      0        2 
  18  chr18_32587418     ZGre    C    A        0      0        2 
  18  chr18_32587418     ZHar    C    A        0      0        2 
  18  chr18_32587418   Sample    C    A        0      0        2 
  18  chr18_32592374     AAsi    A    C        0      0        2 
  18  chr18_32592374     AKia    A    C        0      0        2 
  18  chr18_32592374     AOna    A    C        0      0        2 
  18  chr18_32592374     ASom    A    C        0      0        2 
  18  chr18_32592374     HCab    A    C        0      0        2 
  18  chr18_32592374     HPrz    A    C        0      0        2 
  18  chr18_32592374     ZBoe    A    C      0.5      1        2 
  18  chr18_32592374     ZGre    A    C        0      0        2 
  18  chr18_32592374     ZHar    A    C        0      0        2 
  18  chr18_32592374   Sample    A    C        0      0        2 
  18  chr18_32606363     AAsi    C    G        0      0        2 
  18  chr18_32606363     AKia    C    G        0      0        2 
  18  chr18_32606363     AOna    C    G        0      0        2 
  18  chr18_32606363     ASom    C    G        0      0        2 
  18  chr18_32606363     HCab    C    G        0      0        2 
  18  chr18_32606363     HPrz    C    G        0      0        2 
  18  chr18_32606363     ZBoe    C    G        0      0        2 
  18  chr18_32606363     ZGre    C    G        1      2        2 
  18  chr18_32606363     ZHar    C    G        0      0        2 
  18  chr18_32606363   Sample    C    G        0      0        2 
  18  chr18_32609212     AAsi    C    G        0      0        2 
  18  chr18_32609212     AKia    C    G        0      0        2 
  18  chr18_32609212     AOna    C    G        0      0        2 
  18  chr18_32609212     ASom    C    G        0      0        2 
  18  chr18_32609212     HCab    C    G        0      0        2 
  18  chr18_32609212     HPrz    C    G        0      0        2 
  18  chr18_32609212     ZBoe    C    G        1      2        2 
  18  chr18_32609212     ZGre    C    G        0      0        2 
  18  chr18_32609212     ZHar    C    G        0      0        2 
  18  chr18_32609212   Sample    C    G        0      0        2 
  18  chr18_32609482     AAsi    G    A        0      0        2 
  18  chr18_32609482     AKia    G    A        0      0        2 
  18  chr18_32609482     AOna    G    A        0      0        2 
  18  chr18_32609482     ASom    G    A        0      0        2 
  18  chr18_32609482     HCab    G    A        1      2        2 
  18  chr18_32609482     HPrz    G    A        1      2        2 
  18  chr18_32609482     ZBoe    G    A        0      0        2 
  18  chr18_32609482     ZGre    G    A        0      0        2 
  18  chr18_32609482     ZHar    G    A        0      0        2 
  18  chr18_32609482   Sample    G    A        0      0        2 
  18  chr18_32611969     AAsi    A    G        0      0        2 
  18  chr18_32611969     AKia    A    G        0      0        2 
  18  chr18_32611969     AOna    A    G        0      0        2 
  18  chr18_32611969     ASom    A    G        0      0        2 
  18  chr18_32611969     HCab    A    G        0      0        2 
  18  chr18_32611969     HPrz    A    G        0      0        2 
  18  chr18_32611969     ZBoe    A    G        1      2        2 
  18  chr18_32611969     ZGre    A    G        0      0        2 
  18  chr18_32611969     ZHar    A    G        0      0        2 
  18  chr18_32611969   Sample    A    G        0      0        2 
  18  chr18_32612115     AAsi    G    A        0      0        2 
  18  chr18_32612115     AKia    G    A        0      0        2 
  18  chr18_32612115     AOna    G    A        0      0        2 
  18  chr18_32612115     ASom    G    A        0      0        2 
  18  chr18_32612115     HCab    G    A        0      0        2 
  18  chr18_32612115     HPrz    G    A        0      0        2 
  18  chr18_32612115     ZBoe    G    A        1      2        2 
  18  chr18_32612115     ZGre    G    A        0      0        2 
  18  chr18_32612115     ZHar    G    A        0      0        2 
  18  chr18_32612115   Sample    G    A        0      0        2 
  18  chr18_32612887     AAsi    T    C        0      0        2 
  18  chr18_32612887     AKia    T    C        0      0        2 
  18  chr18_32612887     AOna    T    C        0      0        2 
  18  chr18_32612887     ASom    T    C        0      0        2 
  18  chr18_32612887     HCab    T    C        0      0        2 
  18  chr18_32612887     HPrz    T    C        0      0        2 
  18  chr18_32612887     ZBoe    T    C        0      0        2 
  18  chr18_32612887     ZGre    T    C        0      0        2 
  18  chr18_32612887     ZHar    T    C      0.5      1        2 
  18  chr18_32612887   Sample    T    C        0      0        2 
  18  chr18_32617108     AAsi    A    C        0      0        2 
  18  chr18_32617108     AKia    A    C        1      2        2 
  18  chr18_32617108     AOna    A    C        0      0        2 
  18  chr18_32617108     ASom    A    C        0      0        2 
  18  chr18_32617108     HCab    A    C        0      0        2 
  18  chr18_32617108     HPrz    A    C        0      0        2 
  18  chr18_32617108     ZBoe    A    C        0      0        2 
  18  chr18_32617108     ZGre    A    C        0      0        2 
  18  chr18_32617108     ZHar    A    C        0      0        2 
  18  chr18_32617108   Sample    A    C        0      0        2 
  18  chr18_32619749     AAsi    T    C        0      0        2 
  18  chr18_32619749     AKia    T    C        0      0        2 
  18  chr18_32619749     AOna    T    C        0      0        2 
  18  chr18_32619749     ASom    T    C        0      0        2 
  18  chr18_32619749     HCab    T    C      0.5      1        2 
  18  chr18_32619749     HPrz    T    C        0      0        2 
  18  chr18_32619749     ZBoe    T    C        0      0        2 
  18  chr18_32619749     ZGre    T    C        0      0        2 
  18  chr18_32619749     ZHar    T    C        0      0        2 
  18  chr18_32619749   Sample    T    C        0      0        2 
  18  chr18_32620893     AAsi    A    C        0      0        2 
  18  chr18_32620893     AKia    A    C        0      0        2 
  18  chr18_32620893     AOna    A    C        1      2        2 
  18  chr18_32620893     ASom    A    C        0      0        2 
  18  chr18_32620893     HCab    A    C        0      0        2 
  18  chr18_32620893     HPrz    A    C        0      0        2 
  18  chr18_32620893     ZBoe    A    C        0      0        2 
  18  chr18_32620893     ZGre    A    C        0      0        2 
  18  chr18_32620893     ZHar    A    C        0      0        2 
  18  chr18_32620893   Sample    A    C        0      0        2 
  18  chr18_32628206     AAsi    T    C        0      0        2 
  18  chr18_32628206     AKia    T    C        0      0        2 
  18  chr18_32628206     AOna    T    C        0      0        2 
  18  chr18_32628206     ASom    T    C        0      0        2 
  18  chr18_32628206     HCab    T    C      0.5      1        2 
  18  chr18_32628206     HPrz    T    C        0      0        2 
  18  chr18_32628206     ZBoe    T    C        0      0        2 
  18  chr18_32628206     ZGre    T    C        0      0        2 
  18  chr18_32628206     ZHar    T    C        0      0        2 
  18  chr18_32628206   Sample    T    C        0      0        2 
  18  chr18_32632943     AAsi    G    A        0      0        2 
  18  chr18_32632943     AKia    G    A        0      0        2 
  18  chr18_32632943     AOna    G    A        1      2        2 
  18  chr18_32632943     ASom    G    A        0      0        2 
  18  chr18_32632943     HCab    G    A        0      0        2 
  18  chr18_32632943     HPrz    G    A        0      0        2 
  18  chr18_32632943     ZBoe    G    A        0      0        2 
  18  chr18_32632943     ZGre    G    A        0      0        2 
  18  chr18_32632943     ZHar    G    A        0      0        2 
  18  chr18_32632943   Sample    G    A        0      0        2 
  18  chr18_32646678     AAsi    G    A        0      0        2 
  18  chr18_32646678     AKia    G    A        0      0        2 
  18  chr18_32646678     AOna    G    A        0      0        2 
  18  chr18_32646678     ASom    G    A        0      0        2 
  18  chr18_32646678     HCab    G    A        1      2        2 
  18  chr18_32646678     HPrz    G    A        1      2        2 
  18  chr18_32646678     ZBoe    G    A        0      0        2 
  18  chr18_32646678     ZGre    G    A        0      0        2 
  18  chr18_32646678     ZHar    G    A        0      0        2 
  18  chr18_32646678   Sample    G    A        0      0        2 
  18  chr18_32647522     AAsi    C    T        1      2        2 
  18  chr18_32647522     AKia    C    T        0      0        2 
  18  chr18_32647522     AOna    C    T        0      0        2 
  18  chr18_32647522     ASom    C    T        1      2        2 
  18  chr18_32647522     HCab    C    T        0      0        2 
  18  chr18_32647522     HPrz    C    T        0      0        2 
  18  chr18_32647522     ZBoe    C    T        0      0        2 
  18  chr18_32647522     ZGre    C    T        0      0        2 
  18  chr18_32647522     ZHar    C    T        0      0        2 
  18  chr18_32647522   Sample    C    T        1      2        2 
  18  chr18_32647825     AAsi    C    T        0      0        2 
  18  chr18_32647825     AKia    C    T        0      0        2 
  18  chr18_32647825     AOna    C    T        0      0        2 
  18  chr18_32647825     ASom    C    T        0      0        2 
  18  chr18_32647825     HCab    C    T        0      0        2 
  18  chr18_32647825     HPrz    C    T        0      0        2 
  18  chr18_32647825     ZBoe    C    T      0.5      1        2 
  18  chr18_32647825     ZGre    C    T        0      0        2 
  18  chr18_32647825     ZHar    C    T        0      0        2 
  18  chr18_32647825   Sample    C    T        0      0        2 
  18  chr18_32654125     AAsi    G    A        0      0        2 
  18  chr18_32654125     AKia    G    A        0      0        2 
  18  chr18_32654125     AOna    G    A        0      0        2 
  18  chr18_32654125     ASom    G    A        0      0        2 
  18  chr18_32654125     HCab    G    A        0      0        2 
  18  chr18_32654125     HPrz    G    A        0      0        2 
  18  chr18_32654125     ZBoe    G    A        0      0        2 
  18  chr18_32654125     ZGre    G    A        1      2        2 
  18  chr18_32654125     ZHar    G    A        0      0        2 
  18  chr18_32654125   Sample    G    A        0      0        2 
  18  chr18_32657658     AAsi    T    C        0      0        2 
  18  chr18_32657658     AKia    T    C        0      0        2 
  18  chr18_32657658     AOna    T    C        0      0        2 
  18  chr18_32657658     ASom    T    C        0      0        2 
  18  chr18_32657658     HCab    T    C        0      0        2 
  18  chr18_32657658     HPrz    T    C      0.5      1        2 
  18  chr18_32657658     ZBoe    T    C        0      0        2 
  18  chr18_32657658     ZGre    T    C        0      0        2 
  18  chr18_32657658     ZHar    T    C        0      0        2 
  18  chr18_32657658   Sample    T    C        0      0        2 
  18  chr18_32658446     AAsi    C    T        1      2        2 
  18  chr18_32658446     AKia    C    T        0      0        2 
  18  chr18_32658446     AOna    C    T        0      0        2 
  18  chr18_32658446     ASom    C    T        1      2        2 
  18  chr18_32658446     HCab    C    T        0      0        2 
  18  chr18_32658446     HPrz    C    T        0      0        2 
  18  chr18_32658446     ZBoe    C    T        0      0        2 
  18  chr18_32658446     ZGre    C    T        0      0        2 
  18  chr18_32658446     ZHar    C    T        0      0        2 
  18  chr18_32658446   Sample    C    T        1      2        2 
  18  chr18_32665713     AAsi    G    T        0      0        2 
  18  chr18_32665713     AKia    G    T        1      2        2 
  18  chr18_32665713     AOna    G    T        0      0        2 
  18  chr18_32665713     ASom    G    T        0      0        2 
  18  chr18_32665713     HCab    G    T        0      0        2 
  18  chr18_32665713     HPrz    G    T        0      0        2 
  18  chr18_32665713     ZBoe    G    T        0      0        2 
  18  chr18_32665713     ZGre    G    T        0      0        2 
  18  chr18_32665713     ZHar    G    T        0      0        2 
  18  chr18_32665713   Sample    G    T        0      0        2 
  18  chr18_32678357     AAsi    A    C        0      0        2 
  18  chr18_32678357     AKia    A    C        0      0        2 
  18  chr18_32678357     AOna    A    C        0      0        2 
  18  chr18_32678357     ASom    A    C        0      0        2 
  18  chr18_32678357     HCab    A    C        0      0        2 
  18  chr18_32678357     HPrz    A    C        0      0        2 
  18  chr18_32678357     ZBoe    A    C        0      0        2 
  18  chr18_32678357     ZGre    A    C        0      0        2 
  18  chr18_32678357     ZHar    A    C      0.5      1        2 
  18  chr18_32678357   Sample    A    C        0      0        2 
  18  chr18_32680806     AAsi    C    T        0      0        2 
  18  chr18_32680806     AKia    C    T        0      0        2 
  18  chr18_32680806     AOna    C    T        0      0        2 
  18  chr18_32680806     ASom    C    T        0      0        2 
  18  chr18_32680806     HCab    C    T        1      2        2 
  18  chr18_32680806     HPrz    C    T        1      2        2 
  18  chr18_32680806     ZBoe    C    T        0      0        2 
  18  chr18_32680806     ZGre    C    T        0      0        2 
  18  chr18_32680806     ZHar    C    T        0      0        2 
  18  chr18_32680806   Sample    C    T        0      0        2 
  18  chr18_32683583     AAsi    T    A        0      0        2 
  18  chr18_32683583     AKia    T    A        0      0        2 
  18  chr18_32683583     AOna    T    A        0      0        2 
  18  chr18_32683583     ASom    T    A        0      0        2 
  18  chr18_32683583     HCab    T    A        0      0        2 
  18  chr18_32683583     HPrz    T    A        0      0        2 
  18  chr18_32683583     ZBoe    T    A        0      0        2 
  18  chr18_32683583     ZGre    T    A        0      0        2 
  18  chr18_32683583     ZHar    T    A      0.5      1        2 
  18  chr18_32683583   Sample    T    A        0      0        2 
  18  chr18_32691157     AAsi    A    G        0      0        2 
  18  chr18_32691157     AKia    A    G        1      2        2 
  18  chr18_32691157     AOna    A    G        0      0        2 
  18  chr18_32691157     ASom    A    G        0      0        2 
  18  chr18_32691157     HCab    A    G        0      0        2 
  18  chr18_32691157     HPrz    A    G        0      0        2 
  18  chr18_32691157     ZBoe    A    G        0      0        2 
  18  chr18_32691157     ZGre    A    G        0      0        2 
  18  chr18_32691157     ZHar    A    G        0      0        2 
  18  chr18_32691157   Sample    A    G        0      0        2 
  18  chr18_32691244     AAsi    A    G        0      0        2 
  18  chr18_32691244     AKia    A    G        0      0        2 
  18  chr18_32691244     AOna    A    G        0      0        2 
  18  chr18_32691244     ASom    A    G        0      0        2 
  18  chr18_32691244     HCab    A    G        0      0        2 
  18  chr18_32691244     HPrz    A    G        0      0        2 
  18  chr18_32691244     ZBoe    A    G        0      0        2 
  18  chr18_32691244     ZGre    A    G        1      2        2 
  18  chr18_32691244     ZHar    A    G        0      0        2 
  18  chr18_32691244   Sample    A    G        0      0        2 
  18  chr18_32692193     AAsi    A    C        0      0        2 
  18  chr18_32692193     AKia    A    C        0      0        2 
  18  chr18_32692193     AOna    A    C        0      0        2 
  18  chr18_32692193     ASom    A    C        1      2        2 
  18  chr18_32692193     HCab    A    C        0      0        2 
  18  chr18_32692193     HPrz    A    C        0      0        2 
  18  chr18_32692193     ZBoe    A    C        0      0        2 
  18  chr18_32692193     ZGre    A    C        0      0        2 
  18  chr18_32692193     ZHar    A    C        0      0        2 
  18  chr18_32692193   Sample    A    C        0      0        2 
  18  chr18_32693365     AAsi    T    C        0      0        2 
  18  chr18_32693365     AKia    T    C        0      0        2 
  18  chr18_32693365     AOna    T    C        0      0        2 
  18  chr18_32693365     ASom    T    C        0      0        2 
  18  chr18_32693365     HCab    T    C        0      0        2 
  18  chr18_32693365     HPrz    T    C        0      0        2 
  18  chr18_32693365     ZBoe    T    C      0.5      1        2 
  18  chr18_32693365     ZGre    T    C        1      2        2 
  18  chr18_32693365     ZHar    T    C        1      2        2 
  18  chr18_32693365   Sample    T    C        0      0        2 
  18  chr18_32700390     AAsi    T    C      0.5      1        2 
  18  chr18_32700390     AKia    T    C        0      0        2 
  18  chr18_32700390     AOna    T    C        0      0        2 
  18  chr18_32700390     ASom    T    C        0      0        2 
  18  chr18_32700390     HCab    T    C        0      0        2 
  18  chr18_32700390     HPrz    T    C        0      0        2 
  18  chr18_32700390     ZBoe    T    C        0      0        2 
  18  chr18_32700390     ZGre    T    C        0      0        2 
  18  chr18_32700390     ZHar    T    C        0      0        2 
  18  chr18_32700390   Sample    T    C        0      0        2 
  18  chr18_32715529     AAsi    C    T        0      0        2 
  18  chr18_32715529     AKia    C    T        0      0        2 
  18  chr18_32715529     AOna    C    T        0      0        2 
  18  chr18_32715529     ASom    C    T        0      0        2 
  18  chr18_32715529     HCab    C    T        0      0        2 
  18  chr18_32715529     HPrz    C    T        0      0        2 
  18  chr18_32715529     ZBoe    C    T        0      0        2 
  18  chr18_32715529     ZGre    C    T        0      0        2 
  18  chr18_32715529     ZHar    C    T        1      2        2 
  18  chr18_32715529   Sample    C    T        0      0        2 
  18  chr18_32719629     AAsi    A    G        0      0        2 
  18  chr18_32719629     AKia    A    G        0      0        2 
  18  chr18_32719629     AOna    A    G        0      0        2 
  18  chr18_32719629     ASom    A    G        0      0        2 
  18  chr18_32719629     HCab    A    G        0      0        2 
  18  chr18_32719629     HPrz    A    G      0.5      1        2 
  18  chr18_32719629     ZBoe    A    G        0      0        2 
  18  chr18_32719629     ZGre    A    G        0      0        2 
  18  chr18_32719629     ZHar    A    G        0      0        2 
  18  chr18_32719629   Sample    A    G        0      0        2 
  18  chr18_32729602     AAsi    A    G        0      0        2 
  18  chr18_32729602     AKia    A    G        0      0        2 
  18  chr18_32729602     AOna    A    G        0      0        2 
  18  chr18_32729602     ASom    A    G        0      0        2 
  18  chr18_32729602     HCab    A    G        1      2        2 
  18  chr18_32729602     HPrz    A    G        1      2        2 
  18  chr18_32729602     ZBoe    A    G        0      0        2 
  18  chr18_32729602     ZGre    A    G        0      0        2 
  18  chr18_32729602     ZHar    A    G        0      0        2 
  18  chr18_32729602   Sample    A    G        0      0        2 
  18  chr18_32730933     AAsi    G    C        0      0        2 
  18  chr18_32730933     AKia    G    C        0      0        2 
  18  chr18_32730933     AOna    G    C        0      0        2 
  18  chr18_32730933     ASom    G    C        0      0        2 
  18  chr18_32730933     HCab    G    C        0      0        2 
  18  chr18_32730933     HPrz    G    C        0      0        2 
  18  chr18_32730933     ZBoe    G    C        0      0        2 
  18  chr18_32730933     ZGre    G    C        1      2        2 
  18  chr18_32730933     ZHar    G    C        0      0        2 
  18  chr18_32730933   Sample    G    C        0      0        2 
  18  chr18_32731974     AAsi    C    T        0      0        2 
  18  chr18_32731974     AKia    C    T        0      0        2 
  18  chr18_32731974     AOna    C    T        0      0        2 
  18  chr18_32731974     ASom    C    T        0      0        2 
  18  chr18_32731974     HCab    C    T        1      2        2 
  18  chr18_32731974     HPrz    C    T        1      2        2 
  18  chr18_32731974     ZBoe    C    T        0      0        2 
  18  chr18_32731974     ZGre    C    T        0      0        2 
  18  chr18_32731974     ZHar    C    T        0      0        2 
  18  chr18_32731974   Sample    C    T        0      0        2 
  18  chr18_32736678     AAsi    C    T        0      0        2 
  18  chr18_32736678     AKia    C    T        0      0        2 
  18  chr18_32736678     AOna    C    T        0      0        2 
  18  chr18_32736678     ASom    C    T        0      0        2 
  18  chr18_32736678     HCab    C    T        0      0        2 
  18  chr18_32736678     HPrz    C    T      0.5      1        2 
  18  chr18_32736678     ZBoe    C    T        0      0        2 
  18  chr18_32736678     ZGre    C    T        0      0        2 
  18  chr18_32736678     ZHar    C    T        0      0        2 
  18  chr18_32736678   Sample    C    T        0      0        2 
  18  chr18_32738302     AAsi    T    C        0      0        2 
  18  chr18_32738302     AKia    T    C        0      0        2 
  18  chr18_32738302     AOna    T    C        0      0        2 
  18  chr18_32738302     ASom    T    C        0      0        2 
  18  chr18_32738302     HCab    T    C        0      0        2 
  18  chr18_32738302     HPrz    T    C        0      0        2 
  18  chr18_32738302     ZBoe    T    C        0      0        2 
  18  chr18_32738302     ZGre    T    C        0      0        2 
  18  chr18_32738302     ZHar    T    C        1      2        2 
  18  chr18_32738302   Sample    T    C        0      0        2 
  18  chr18_32739024     AAsi    T    G        1      2        2 
  18  chr18_32739024     AKia    T    G        1      2        2 
  18  chr18_32739024     AOna    T    G      0.5      1        2 
  18  chr18_32739024     ASom    T    G        1      2        2 
  18  chr18_32739024     HCab    T    G        0      0        2 
  18  chr18_32739024     HPrz    T    G        0      0        2 
  18  chr18_32739024     ZBoe    T    G        0      0        2 
  18  chr18_32739024     ZGre    T    G        0      0        2 
  18  chr18_32739024     ZHar    T    G        0      0        2 
  18  chr18_32739024   Sample    T    G        1      2        2 
  18  chr18_32743233     AAsi    C    G        0      0        2 
  18  chr18_32743233     AKia    C    G        0      0        2 
  18  chr18_32743233     AOna    C    G        0      0        2 
  18  chr18_32743233     ASom    C    G        0      0        2 
  18  chr18_32743233     HCab    C    G        0      0        2 
  18  chr18_32743233     HPrz    C    G      0.5      1        2 
  18  chr18_32743233     ZBoe    C    G        0      0        2 
  18  chr18_32743233     ZGre    C    G        0      0        2 
  18  chr18_32743233     ZHar    C    G        0      0        2 
  18  chr18_32743233   Sample    C    G        0      0        2 
  18  chr18_32749155     AAsi    G    A        1      2        2 
  18  chr18_32749155     AKia    G    A        0      0        2 
  18  chr18_32749155     AOna    G    A        0      0        2 
  18  chr18_32749155     ASom    G    A        1      2        2 
  18  chr18_32749155     HCab    G    A        0      0        2 
  18  chr18_32749155     HPrz    G    A        0      0        2 
  18  chr18_32749155     ZBoe    G    A        0      0        2 
  18  chr18_32749155     ZGre    G    A        0      0        2 
  18  chr18_32749155     ZHar    G    A        0      0        2 
  18  chr18_32749155   Sample    G    A        1      2        2 
  18  chr18_32749461     AAsi    T    C        0      0        2 
  18  chr18_32749461     AKia    T    C        0      0        2 
  18  chr18_32749461     AOna    T    C        0      0        2 
  18  chr18_32749461     ASom    T    C        0      0        2 
  18  chr18_32749461     HCab    T    C      0.5      1        2 
  18  chr18_32749461     HPrz    T    C        0      0        2 
  18  chr18_32749461     ZBoe    T    C        0      0        2 
  18  chr18_32749461     ZGre    T    C        0      0        2 
  18  chr18_32749461     ZHar    T    C        0      0        2 
  18  chr18_32749461   Sample    T    C        0      0        2 
  18  chr18_32774799     AAsi    G    A        0      0        2 
  18  chr18_32774799     AKia    G    A      0.5      1        2 
  18  chr18_32774799     AOna    G    A        0      0        2 
  18  chr18_32774799     ASom    G    A        0      0        2 
  18  chr18_32774799     HCab    G    A        0      0        2 
  18  chr18_32774799     HPrz    G    A        0      0        2 
  18  chr18_32774799     ZBoe    G    A        0      0        2 
  18  chr18_32774799     ZGre    G    A        0      0        2 
  18  chr18_32774799     ZHar    G    A        0      0        2 
  18  chr18_32774799   Sample    G    A        0      0        2 
  18  chr18_32779176     AAsi    G    C        0      0        2 
  18  chr18_32779176     AKia    G    C      0.5      1        2 
  18  chr18_32779176     AOna    G    C        0      0        2 
  18  chr18_32779176     ASom    G    C        0      0        2 
  18  chr18_32779176     HCab    G    C        0      0        2 
  18  chr18_32779176     HPrz    G    C        0      0        2 
  18  chr18_32779176     ZBoe    G    C        0      0        2 
  18  chr18_32779176     ZGre    G    C        0      0        2 
  18  chr18_32779176     ZHar    G    C        0      0        2 
  18  chr18_32779176   Sample    G    C        0      0        2 
  18  chr18_32783655     AAsi    A    G        0      0        2 
  18  chr18_32783655     AKia    A    G        1      2        2 
  18  chr18_32783655     AOna    A    G        0      0        2 
  18  chr18_32783655     ASom    A    G        0      0        2 
  18  chr18_32783655     HCab    A    G        0      0        2 
  18  chr18_32783655     HPrz    A    G        0      0        2 
  18  chr18_32783655     ZBoe    A    G        0      0        2 
  18  chr18_32783655     ZGre    A    G        0      0        2 
  18  chr18_32783655     ZHar    A    G        0      0        2 
  18  chr18_32783655   Sample    A    G        0      0        2 
  18  chr18_32785877     AAsi    T    C        1      2        2 
  18  chr18_32785877     AKia    T    C        0      0        2 
  18  chr18_32785877     AOna    T    C        0      0        2 
  18  chr18_32785877     ASom    T    C        1      2        2 
  18  chr18_32785877     HCab    T    C        0      0        2 
  18  chr18_32785877     HPrz    T    C        0      0        2 
  18  chr18_32785877     ZBoe    T    C        0      0        2 
  18  chr18_32785877     ZGre    T    C        1      2        2 
  18  chr18_32785877     ZHar    T    C        0      0        2 
  18  chr18_32785877   Sample    T    C        1      2        2 
  18  chr18_32793581     AAsi    A    G        0      0        2 
  18  chr18_32793581     AKia    A    G        0      0        2 
  18  chr18_32793581     AOna    A    G        0      0        2 
  18  chr18_32793581     ASom    A    G        0      0        2 
  18  chr18_32793581     HCab    A    G        1      2        2 
  18  chr18_32793581     HPrz    A    G        1      2        2 
  18  chr18_32793581     ZBoe    A    G        0      0        2 
  18  chr18_32793581     ZGre    A    G        0      0        2 
  18  chr18_32793581     ZHar    A    G        0      0        2 
  18  chr18_32793581   Sample    A    G        0      0        2 
  18  chr18_32796021     AAsi    C    A        0      0        2 
  18  chr18_32796021     AKia    C    A        0      0        2 
  18  chr18_32796021     AOna    C    A        0      0        2 
  18  chr18_32796021     ASom    C    A        0      0        2 
  18  chr18_32796021     HCab    C    A        0      0        2 
  18  chr18_32796021     HPrz    C    A        0      0        2 
  18  chr18_32796021     ZBoe    C    A      0.5      1        2 
  18  chr18_32796021     ZGre    C    A        0      0        2 
  18  chr18_32796021     ZHar    C    A        0      0        2 
  18  chr18_32796021   Sample    C    A        0      0        2 
  18  chr18_32801489     AAsi    T    C        0      0        2 
  18  chr18_32801489     AKia    T    C        0      0        2 
  18  chr18_32801489     AOna    T    C        0      0        2 
  18  chr18_32801489     ASom    T    C        0      0        2 
  18  chr18_32801489     HCab    T    C        0      0        2 
  18  chr18_32801489     HPrz    T    C        0      0        2 
  18  chr18_32801489     ZBoe    T    C        0      0        2 
  18  chr18_32801489     ZGre    T    C        0      0        2 
  18  chr18_32801489     ZHar    T    C        1      2        2 
  18  chr18_32801489   Sample    T    C        0      0        2 
  18  chr18_32802312     AAsi    C    A        0      0        2 
  18  chr18_32802312     AKia    C    A        0      0        2 
  18  chr18_32802312     AOna    C    A        0      0        2 
  18  chr18_32802312     ASom    C    A        0      0        2 
  18  chr18_32802312     HCab    C    A        0      0        2 
  18  chr18_32802312     HPrz    C    A        0      0        2 
  18  chr18_32802312     ZBoe    C    A        0      0        2 
  18  chr18_32802312     ZGre    C    A        0      0        2 
  18  chr18_32802312     ZHar    C    A      0.5      1        2 
  18  chr18_32802312   Sample    C    A        0      0        2 
  18  chr18_32810280     AAsi    A    G        0      0        2 
  18  chr18_32810280     AKia    A    G        1      2        2 
  18  chr18_32810280     AOna    A    G        0      0        2 
  18  chr18_32810280     ASom    A    G        0      0        2 
  18  chr18_32810280     HCab    A    G        0      0        2 
  18  chr18_32810280     HPrz    A    G        0      0        2 
  18  chr18_32810280     ZBoe    A    G        0      0        2 
  18  chr18_32810280     ZGre    A    G        0      0        2 
  18  chr18_32810280     ZHar    A    G        0      0        2 
  18  chr18_32810280   Sample    A    G        0      0        2 
  18  chr18_32812068     AAsi    G    C        0      0        2 
  18  chr18_32812068     AKia    G    C        1      2        2 
  18  chr18_32812068     AOna    G    C        1      2        2 
  18  chr18_32812068     ASom    G    C        0      0        2 
  18  chr18_32812068     HCab    G    C        0      0        2 
  18  chr18_32812068     HPrz    G    C        0      0        2 
  18  chr18_32812068     ZBoe    G    C        0      0        2 
  18  chr18_32812068     ZGre    G    C        0      0        2 
  18  chr18_32812068     ZHar    G    C        0      0        2 
  18  chr18_32812068   Sample    G    C        0      0        2 
  18  chr18_32813580     AAsi    C    T        0      0        2 
  18  chr18_32813580     AKia    C    T        0      0        2 
  18  chr18_32813580     AOna    C    T        0      0        2 
  18  chr18_32813580     ASom    C    T        0      0        2 
  18  chr18_32813580     HCab    C    T      0.5      1        2 
  18  chr18_32813580     HPrz    C    T        1      2        2 
  18  chr18_32813580     ZBoe    C    T        0      0        2 
  18  chr18_32813580     ZGre    C    T        0      0        2 
  18  chr18_32813580     ZHar    C    T        0      0        2 
  18  chr18_32813580   Sample    C    T        0      0        2 
  18  chr18_32823550     AAsi    C    T        0      0        2 
  18  chr18_32823550     AKia    C    T        1      2        2 
  18  chr18_32823550     AOna    C    T      0.5      1        2 
  18  chr18_32823550     ASom    C    T        0      0        2 
  18  chr18_32823550     HCab    C    T        0      0        2 
  18  chr18_32823550     HPrz    C    T        0      0        2 
  18  chr18_32823550     ZBoe    C    T        0      0        2 
  18  chr18_32823550     ZGre    C    T        0      0        2 
  18  chr18_32823550     ZHar    C    T        0      0        2 
  18  chr18_32823550   Sample    C    T        0      0        2 
  18  chr18_32826920     AAsi    G    A        1      2        2 
  18  chr18_32826920     AKia    G    A        0      0        2 
  18  chr18_32826920     AOna    G    A        0      0        2 
  18  chr18_32826920     ASom    G    A        1      2        2 
  18  chr18_32826920     HCab    G    A        0      0        2 
  18  chr18_32826920     HPrz    G    A        0      0        2 
  18  chr18_32826920     ZBoe    G    A        0      0        2 
  18  chr18_32826920     ZGre    G    A        0      0        2 
  18  chr18_32826920     ZHar    G    A        0      0        2 
  18  chr18_32826920   Sample    G    A        1      2        2 
  18  chr18_32830019     AAsi    A    G        0      0        2 
  18  chr18_32830019     AKia    A    G        0      0        2 
  18  chr18_32830019     AOna    A    G        0      0        2 
  18  chr18_32830019     ASom    A    G        0      0        2 
  18  chr18_32830019     HCab    A    G        1      2        2 
  18  chr18_32830019     HPrz    A    G      0.5      1        2 
  18  chr18_32830019     ZBoe    A    G        0      0        2 
  18  chr18_32830019     ZGre    A    G        0      0        2 
  18  chr18_32830019     ZHar    A    G        0      0        2 
  18  chr18_32830019   Sample    A    G        0      0        2 
  18  chr18_32836282     AAsi    G    A        0      0        2 
  18  chr18_32836282     AKia    G    A        0      0        2 
  18  chr18_32836282     AOna    G    A        0      0        2 
  18  chr18_32836282     ASom    G    A        0      0        2 
  18  chr18_32836282     HCab    G    A        1      2        2 
  18  chr18_32836282     HPrz    G    A        1      2        2 
  18  chr18_32836282     ZBoe    G    A        0      0        2 
  18  chr18_32836282     ZGre    G    A        0      0        2 
  18  chr18_32836282     ZHar    G    A        0      0        2 
  18  chr18_32836282   Sample    G    A        0      0        2 
  18  chr18_32848853     AAsi    A    G        0      0        2 
  18  chr18_32848853     AKia    A    G        0      0        2 
  18  chr18_32848853     AOna    A    G        0      0        2 
  18  chr18_32848853     ASom    A    G        0      0        2 
  18  chr18_32848853     HCab    A    G        0      0        2 
  18  chr18_32848853     HPrz    A    G        0      0        2 
  18  chr18_32848853     ZBoe    A    G        0      0        2 
  18  chr18_32848853     ZGre    A    G        0      0        2 
  18  chr18_32848853     ZHar    A    G        1      2        2 
  18  chr18_32848853   Sample    A    G        0      0        2 
  18  chr18_32851758     AAsi    G    C        0      0        2 
  18  chr18_32851758     AKia    G    C        1      2        2 
  18  chr18_32851758     AOna    G    C        0      0        2 
  18  chr18_32851758     ASom    G    C        0      0        2 
  18  chr18_32851758     HCab    G    C        0      0        2 
  18  chr18_32851758     HPrz    G    C        0      0        2 
  18  chr18_32851758     ZBoe    G    C        0      0        2 
  18  chr18_32851758     ZGre    G    C        0      0        2 
  18  chr18_32851758     ZHar    G    C        0      0        2 
  18  chr18_32851758   Sample    G    C        0      0        2 
  18  chr18_32856182     AAsi    T    C        0      0        2 
  18  chr18_32856182     AKia    T    C        0      0        2 
  18  chr18_32856182     AOna    T    C        0      0        2 
  18  chr18_32856182     ASom    T    C        0      0        2 
  18  chr18_32856182     HCab    T    C        1      2        2 
  18  chr18_32856182     HPrz    T    C        1      2        2 
  18  chr18_32856182     ZBoe    T    C        0      0        2 
  18  chr18_32856182     ZGre    T    C        0      0        2 
  18  chr18_32856182     ZHar    T    C        0      0        2 
  18  chr18_32856182   Sample    T    C        0      0        2 
  18  chr18_32861298     AAsi    A    C        0      0        2 
  18  chr18_32861298     AKia    A    C        0      0        2 
  18  chr18_32861298     AOna    A    C        0      0        2 
  18  chr18_32861298     ASom    A    C        0      0        2 
  18  chr18_32861298     HCab    A    C        1      2        2 
  18  chr18_32861298     HPrz    A    C        1      2        2 
  18  chr18_32861298     ZBoe    A    C        0      0        2 
  18  chr18_32861298     ZGre    A    C        0      0        2 
  18  chr18_32861298     ZHar    A    C        0      0        2 
  18  chr18_32861298   Sample    A    C        0      0        2 
  18  chr18_32873087     AAsi    T    C        0      0        2 
  18  chr18_32873087     AKia    T    C        0      0        2 
  18  chr18_32873087     AOna    T    C      0.5      1        2 
  18  chr18_32873087     ASom    T    C        0      0        2 
  18  chr18_32873087     HCab    T    C        0      0        2 
  18  chr18_32873087     HPrz    T    C        0      0        2 
  18  chr18_32873087     ZBoe    T    C        0      0        2 
  18  chr18_32873087     ZGre    T    C        0      0        2 
  18  chr18_32873087     ZHar    T    C        0      0        2 
  18  chr18_32873087   Sample    T    C        0      0        2 
  18  chr18_32881802     AAsi    T    C        0      0        2 
  18  chr18_32881802     AKia    T    C        0      0        2 
  18  chr18_32881802     AOna    T    C        0      0        2 
  18  chr18_32881802     ASom    T    C        0      0        2 
  18  chr18_32881802     HCab    T    C        1      2        2 
  18  chr18_32881802     HPrz    T    C        1      2        2 
  18  chr18_32881802     ZBoe    T    C        0      0        2 
  18  chr18_32881802     ZGre    T    C        0      0        2 
  18  chr18_32881802     ZHar    T    C        0      0        2 
  18  chr18_32881802   Sample    T    C        0      0        2 
  18  chr18_32881962     AAsi    T    C        0      0        2 
  18  chr18_32881962     AKia    T    C        0      0        2 
  18  chr18_32881962     AOna    T    C        0      0        2 
  18  chr18_32881962     ASom    T    C        0      0        2 
  18  chr18_32881962     HCab    T    C        0      0        2 
  18  chr18_32881962     HPrz    T    C      0.5      1        2 
  18  chr18_32881962     ZBoe    T    C        0      0        2 
  18  chr18_32881962     ZGre    T    C        0      0        2 
  18  chr18_32881962     ZHar    T    C        0      0        2 
  18  chr18_32881962   Sample    T    C        0      0        2 
  18  chr18_32886050     AAsi    T    G        0      0        2 
  18  chr18_32886050     AKia    T    G      0.5      1        2 
  18  chr18_32886050     AOna    T    G        0      0        2 
  18  chr18_32886050     ASom    T    G        0      0        2 
  18  chr18_32886050     HCab    T    G        0      0        2 
  18  chr18_32886050     HPrz    T    G        0      0        2 
  18  chr18_32886050     ZBoe    T    G        0      0        2 
  18  chr18_32886050     ZGre    T    G        0      0        2 
  18  chr18_32886050     ZHar    T    G        0      0        2 
  18  chr18_32886050   Sample    T    G        0      0        2 
  18  chr18_32891052     AAsi    G    A        0      0        2 
  18  chr18_32891052     AKia    G    A        0      0        2 
  18  chr18_32891052     AOna    G    A        0      0        2 
  18  chr18_32891052     ASom    G    A        0      0        2 
  18  chr18_32891052     HCab    G    A        0      0        2 
  18  chr18_32891052     HPrz    G    A        0      0        2 
  18  chr18_32891052     ZBoe    G    A      0.5      1        2 
  18  chr18_32891052     ZGre    G    A        0      0        2 
  18  chr18_32891052     ZHar    G    A        0      0        2 
  18  chr18_32891052   Sample    G    A        0      0        2 
  18  chr18_32894662     AAsi    A    C        0      0        2 
  18  chr18_32894662     AKia    A    C      0.5      1        2 
  18  chr18_32894662     AOna    A    C      0.5      1        2 
  18  chr18_32894662     ASom    A    C        0      0        2 
  18  chr18_32894662     HCab    A    C        0      0        2 
  18  chr18_32894662     HPrz    A    C        0      0        2 
  18  chr18_32894662     ZBoe    A    C        0      0        2 
  18  chr18_32894662     ZGre    A    C        0      0        2 
  18  chr18_32894662     ZHar    A    C        0      0        2 
  18  chr18_32894662   Sample    A    C        0      0        2 
  18  chr18_32897570     AAsi    A    G        0      0        2 
  18  chr18_32897570     AKia    A    G        0      0        2 
  18  chr18_32897570     AOna    A    G        0      0        2 
  18  chr18_32897570     ASom    A    G        0      0        2 
  18  chr18_32897570     HCab    A    G        0      0        2 
  18  chr18_32897570     HPrz    A    G      0.5      1        2 
  18  chr18_32897570     ZBoe    A    G        0      0        2 
  18  chr18_32897570     ZGre    A    G        0      0        2 
  18  chr18_32897570     ZHar    A    G        0      0        2 
  18  chr18_32897570   Sample    A    G        0      0        2 
  18  chr18_32904388     AAsi    T    C        0      0        2 
  18  chr18_32904388     AKia    T    C        0      0        2 
  18  chr18_32904388     AOna    T    C      0.5      1        2 
  18  chr18_32904388     ASom    T    C        0      0        2 
  18  chr18_32904388     HCab    T    C        0      0        2 
  18  chr18_32904388     HPrz    T    C        0      0        2 
  18  chr18_32904388     ZBoe    T    C        0      0        2 
  18  chr18_32904388     ZGre    T    C        0      0        2 
  18  chr18_32904388     ZHar    T    C        0      0        2 
  18  chr18_32904388   Sample    T    C        0      0        2 
  18  chr18_32908304     AAsi    G    A        0      0        2 
  18  chr18_32908304     AKia    G    A        0      0        2 
  18  chr18_32908304     AOna    G    A        0      0        2 
  18  chr18_32908304     ASom    G    A        0      0        2 
  18  chr18_32908304     HCab    G    A        1      2        2 
  18  chr18_32908304     HPrz    G    A        0      0        2 
  18  chr18_32908304     ZBoe    G    A        0      0        2 
  18  chr18_32908304     ZGre    G    A        0      0        2 
  18  chr18_32908304     ZHar    G    A        0      0        2 
  18  chr18_32908304   Sample    G    A        0      0        2 
  18  chr18_32918679     AAsi    C    A        0      0        2 
  18  chr18_32918679     AKia    C    A        0      0        2 
  18  chr18_32918679     AOna    C    A        0      0        2 
  18  chr18_32918679     ASom    C    A        0      0        2 
  18  chr18_32918679     HCab    C    A        0      0        2 
  18  chr18_32918679     HPrz    C    A        0      0        2 
  18  chr18_32918679     ZBoe    C    A        0      0        2 
  18  chr18_32918679     ZGre    C    A        0      0        2 
  18  chr18_32918679     ZHar    C    A        1      2        2 
  18  chr18_32918679   Sample    C    A        0      0        2 
  18  chr18_32919141     AAsi    T    C        1      2        2 
  18  chr18_32919141     AKia    T    C        0      0        2 
  18  chr18_32919141     AOna    T    C        0      0        2 
  18  chr18_32919141     ASom    T    C        0      0        2 
  18  chr18_32919141     HCab    T    C        0      0        2 
  18  chr18_32919141     HPrz    T    C        0      0        2 
  18  chr18_32919141     ZBoe    T    C        0      0        2 
  18  chr18_32919141     ZGre    T    C        0      0        2 
  18  chr18_32919141     ZHar    T    C        0      0        2 
  18  chr18_32919141   Sample    T    C        1      2        2 
  18  chr18_32925729     AAsi    T    C        0      0        2 
  18  chr18_32925729     AKia    T    C        0      0        2 
  18  chr18_32925729     AOna    T    C        0      0        2 
  18  chr18_32925729     ASom    T    C        0      0        2 
  18  chr18_32925729     HCab    T    C        0      0        2 
  18  chr18_32925729     HPrz    T    C      0.5      1        2 
  18  chr18_32925729     ZBoe    T    C        0      0        2 
  18  chr18_32925729     ZGre    T    C        0      0        2 
  18  chr18_32925729     ZHar    T    C        0      0        2 
  18  chr18_32925729   Sample    T    C        0      0        2 
  18  chr18_32928707     AAsi    C    G        0      0        2 
  18  chr18_32928707     AKia    C    G        0      0        2 
  18  chr18_32928707     AOna    C    G        0      0        2 
  18  chr18_32928707     ASom    C    G        0      0        2 
  18  chr18_32928707     HCab    C    G        1      2        2 
  18  chr18_32928707     HPrz    C    G        1      2        2 
  18  chr18_32928707     ZBoe    C    G        0      0        2 
  18  chr18_32928707     ZGre    C    G        0      0        2 
  18  chr18_32928707     ZHar    C    G        0      0        2 
  18  chr18_32928707   Sample    C    G        0      0        2 
  18  chr18_32934997     AAsi    C    T        0      0        2 
  18  chr18_32934997     AKia    C    T        0      0        2 
  18  chr18_32934997     AOna    C    T        0      0        2 
  18  chr18_32934997     ASom    C    T        0      0        2 
  18  chr18_32934997     HCab    C    T      0.5      1        2 
  18  chr18_32934997     HPrz    C    T        0      0        2 
  18  chr18_32934997     ZBoe    C    T        0      0        2 
  18  chr18_32934997     ZGre    C    T        0      0        2 
  18  chr18_32934997     ZHar    C    T        0      0        2 
  18  chr18_32934997   Sample    C    T        0      0        2 
  18  chr18_32935527     AAsi    T    C        0      0        2 
  18  chr18_32935527     AKia    T    C        0      0        2 
  18  chr18_32935527     AOna    T    C        0      0        2 
  18  chr18_32935527     ASom    T    C        0      0        2 
  18  chr18_32935527     HCab    T    C        0      0        2 
  18  chr18_32935527     HPrz    T    C        0      0        2 
  18  chr18_32935527     ZBoe    T    C      0.5      1        2 
  18  chr18_32935527     ZGre    T    C        0      0        2 
  18  chr18_32935527     ZHar    T    C        0      0        2 
  18  chr18_32935527   Sample    T    C        0      0        2 
  18  chr18_32935768     AAsi    A    G        0      0        2 
  18  chr18_32935768     AKia    A    G        0      0        2 
  18  chr18_32935768     AOna    A    G        0      0        2 
  18  chr18_32935768     ASom    A    G        0      0        2 
  18  chr18_32935768     HCab    A    G      0.5      1        2 
  18  chr18_32935768     HPrz    A    G        1      2        2 
  18  chr18_32935768     ZBoe    A    G        0      0        2 
  18  chr18_32935768     ZGre    A    G        0      0        2 
  18  chr18_32935768     ZHar    A    G        0      0        2 
  18  chr18_32935768   Sample    A    G        0      0        2 
  18  chr18_32950995     AAsi    T    G        0      0        2 
  18  chr18_32950995     AKia    T    G        1      2        2 
  18  chr18_32950995     AOna    T    G        0      0        2 
  18  chr18_32950995     ASom    T    G        0      0        2 
  18  chr18_32950995     HCab    T    G        0      0        2 
  18  chr18_32950995     HPrz    T    G        0      0        2 
  18  chr18_32950995     ZBoe    T    G        0      0        2 
  18  chr18_32950995     ZGre    T    G        0      0        2 
  18  chr18_32950995     ZHar    T    G        0      0        2 
  18  chr18_32950995   Sample    T    G        0      0        2 
  18  chr18_32960477     AAsi    G    A      0.5      1        2 
  18  chr18_32960477     AKia    G    A        0      0        2 
  18  chr18_32960477     AOna    G    A        0      0        2 
  18  chr18_32960477     ASom    G    A        0      0        2 
  18  chr18_32960477     HCab    G    A        0      0        2 
  18  chr18_32960477     HPrz    G    A        0      0        2 
  18  chr18_32960477     ZBoe    G    A        0      0        2 
  18  chr18_32960477     ZGre    G    A        0      0        2 
  18  chr18_32960477     ZHar    G    A        0      0        2 
  18  chr18_32960477   Sample    G    A        1      2        2 
  18  chr18_32961554     AAsi    A    T        0      0        2 
  18  chr18_32961554     AKia    A    T        0      0        2 
  18  chr18_32961554     AOna    A    T      0.5      1        2 
  18  chr18_32961554     ASom    A    T        0      0        2 
  18  chr18_32961554     HCab    A    T        0      0        2 
  18  chr18_32961554     HPrz    A    T        0      0        2 
  18  chr18_32961554     ZBoe    A    T        0      0        2 
  18  chr18_32961554     ZGre    A    T        0      0        2 
  18  chr18_32961554     ZHar    A    T        0      0        2 
  18  chr18_32961554   Sample    A    T        0      0        2 
  18  chr18_32967600     AAsi    T    G        0      0        2 
  18  chr18_32967600     AKia    T    G        0      0        2 
  18  chr18_32967600     AOna    T    G        0      0        2 
  18  chr18_32967600     ASom    T    G        0      0        2 
  18  chr18_32967600     HCab    T    G        0      0        2 
  18  chr18_32967600     HPrz    T    G        0      0        2 
  18  chr18_32967600     ZBoe    T    G        0      0        2 
  18  chr18_32967600     ZGre    T    G        1      2        2 
  18  chr18_32967600     ZHar    T    G        0      0        2 
  18  chr18_32967600   Sample    T    G        0      0        2 
  18  chr18_32972039     AAsi    A    G        0      0        2 
  18  chr18_32972039     AKia    A    G      0.5      1        2 
  18  chr18_32972039     AOna    A    G        0      0        2 
  18  chr18_32972039     ASom    A    G        0      0        2 
  18  chr18_32972039     HCab    A    G        0      0        2 
  18  chr18_32972039     HPrz    A    G        0      0        2 
  18  chr18_32972039     ZBoe    A    G        0      0        2 
  18  chr18_32972039     ZGre    A    G        0      0        2 
  18  chr18_32972039     ZHar    A    G        0      0        2 
  18  chr18_32972039   Sample    A    G        0      0        2 
  18  chr18_32973756     AAsi    C    T        0      0        2 
  18  chr18_32973756     AKia    C    T        0      0        2 
  18  chr18_32973756     AOna    C    T        0      0        2 
  18  chr18_32973756     ASom    C    T      0.5      1        2 
  18  chr18_32973756     HCab    C    T        0      0        2 
  18  chr18_32973756     HPrz    C    T        0      0        2 
  18  chr18_32973756     ZBoe    C    T        0      0        2 
  18  chr18_32973756     ZGre    C    T        0      0        2 
  18  chr18_32973756     ZHar    C    T        0      0        2 
  18  chr18_32973756   Sample    C    T        0      0        2 
  18  chr18_32978675     AAsi    A    C        0      0        2 
  18  chr18_32978675     AKia    A    C      0.5      1        2 
  18  chr18_32978675     AOna    A    C        0      0        2 
  18  chr18_32978675     ASom    A    C        0      0        2 
  18  chr18_32978675     HCab    A    C        0      0        2 
  18  chr18_32978675     HPrz    A    C        0      0        2 
  18  chr18_32978675     ZBoe    A    C        0      0        2 
  18  chr18_32978675     ZGre    A    C        0      0        2 
  18  chr18_32978675     ZHar    A    C        0      0        2 
  18  chr18_32978675   Sample    A    C        0      0        2 
  18  chr18_32978741     AAsi    A    G        0      0        2 
  18  chr18_32978741     AKia    A    G        0      0        2 
  18  chr18_32978741     AOna    A    G        0      0        2 
  18  chr18_32978741     ASom    A    G        0      0        2 
  18  chr18_32978741     HCab    A    G        0      0        2 
  18  chr18_32978741     HPrz    A    G        0      0        2 
  18  chr18_32978741     ZBoe    A    G        0      0        2 
  18  chr18_32978741     ZGre    A    G        1      2        2 
  18  chr18_32978741     ZHar    A    G        0      0        2 
  18  chr18_32978741   Sample    A    G        0      0        2 
  18  chr18_32982038     AAsi    C    T        0      0        2 
  18  chr18_32982038     AKia    C    T        0      0        2 
  18  chr18_32982038     AOna    C    T        0      0        2 
  18  chr18_32982038     ASom    C    T        0      0        2 
  18  chr18_32982038     HCab    C    T        0      0        2 
  18  chr18_32982038     HPrz    C    T        0      0        2 
  18  chr18_32982038     ZBoe    C    T      0.5      1        2 
  18  chr18_32982038     ZGre    C    T        0      0        2 
  18  chr18_32982038     ZHar    C    T        0      0        2 
  18  chr18_32982038   Sample    C    T        0      0        2 
  18  chr18_32983813     AAsi    C    A        1      2        2 
  18  chr18_32983813     AKia    C    A        1      2        2 
  18  chr18_32983813     AOna    C    A        1      2        2 
  18  chr18_32983813     ASom    C    A        1      2        2 
  18  chr18_32983813     HCab    C    A        0      0        2 
  18  chr18_32983813     HPrz    C    A        0      0        2 
  18  chr18_32983813     ZBoe    C    A        0      0        2 
  18  chr18_32983813     ZGre    C    A        0      0        2 
  18  chr18_32983813     ZHar    C    A        0      0        2 
  18  chr18_32983813   Sample    C    A        1      2        2 
  18  chr18_32983820     AAsi    A    T        0      0        2 
  18  chr18_32983820     AKia    A    T        0      0        2 
  18  chr18_32983820     AOna    A    T        0      0        2 
  18  chr18_32983820     ASom    A    T        0      0        2 
  18  chr18_32983820     HCab    A    T        0      0        2 
  18  chr18_32983820     HPrz    A    T        0      0        2 
  18  chr18_32983820     ZBoe    A    T      0.5      1        2 
  18  chr18_32983820     ZGre    A    T        0      0        2 
  18  chr18_32983820     ZHar    A    T        0      0        2 
  18  chr18_32983820   Sample    A    T        0      0        2 
  18  chr18_32984032     AAsi    C    T        0      0        2 
  18  chr18_32984032     AKia    C    T        0      0        2 
  18  chr18_32984032     AOna    C    T      0.5      1        2 
  18  chr18_32984032     ASom    C    T        0      0        2 
  18  chr18_32984032     HCab    C    T        0      0        2 
  18  chr18_32984032     HPrz    C    T        0      0        2 
  18  chr18_32984032     ZBoe    C    T        0      0        2 
  18  chr18_32984032     ZGre    C    T        0      0        2 
  18  chr18_32984032     ZHar    C    T        0      0        2 
  18  chr18_32984032   Sample    C    T        0      0        2 
  18  chr18_32992021     AAsi    C    T        0      0        2 
  18  chr18_32992021     AKia    C    T        0      0        2 
  18  chr18_32992021     AOna    C    T      0.5      1        2 
  18  chr18_32992021     ASom    C    T        0      0        2 
  18  chr18_32992021     HCab    C    T        0      0        2 
  18  chr18_32992021     HPrz    C    T        0      0        2 
  18  chr18_32992021     ZBoe    C    T        0      0        2 
  18  chr18_32992021     ZGre    C    T        0      0        2 
  18  chr18_32992021     ZHar    C    T        0      0        2 
  18  chr18_32992021   Sample    C    T        0      0        2 
  18  chr18_32996528     AAsi    T    C        0      0        2 
  18  chr18_32996528     AKia    T    C        0      0        2 
  18  chr18_32996528     AOna    T    C        0      0        2 
  18  chr18_32996528     ASom    T    C        0      0        2 
  18  chr18_32996528     HCab    T    C        1      2        2 
  18  chr18_32996528     HPrz    T    C        1      2        2 
  18  chr18_32996528     ZBoe    T    C        0      0        2 
  18  chr18_32996528     ZGre    T    C        0      0        2 
  18  chr18_32996528     ZHar    T    C        0      0        2 
  18  chr18_32996528   Sample    T    C        0      0        2 
  18  chr18_32998182     AAsi    A    G        0      0        2 
  18  chr18_32998182     AKia    A    G        0      0        2 
  18  chr18_32998182     AOna    A    G        0      0        2 
  18  chr18_32998182     ASom    A    G        0      0        2 
  18  chr18_32998182     HCab    A    G        1      2        2 
  18  chr18_32998182     HPrz    A    G        1      2        2 
  18  chr18_32998182     ZBoe    A    G        0      0        2 
  18  chr18_32998182     ZGre    A    G        0      0        2 
  18  chr18_32998182     ZHar    A    G        0      0        2 
  18  chr18_32998182   Sample    A    G        0      0        2 
  18  chr18_32999019     AAsi    C    T        1      2        2 
  18  chr18_32999019     AKia    C    T        0      0        2 
  18  chr18_32999019     AOna    C    T        0      0        2 
  18  chr18_32999019     ASom    C    T        0      0        2 
  18  chr18_32999019     HCab    C    T        0      0        2 
  18  chr18_32999019     HPrz    C    T        0      0        2 
  18  chr18_32999019     ZBoe    C    T        0      0        2 
  18  chr18_32999019     ZGre    C    T        0      0        2 
  18  chr18_32999019     ZHar    C    T        0      0        2 
  18  chr18_32999019   Sample    C    T        1      2        2 
  18  chr18_33001454     AAsi    G    A        0      0        2 
  18  chr18_33001454     AKia    G    A        0      0        2 
  18  chr18_33001454     AOna    G    A        0      0        2 
  18  chr18_33001454     ASom    G    A        0      0        2 
  18  chr18_33001454     HCab    G    A        1      2        2 
  18  chr18_33001454     HPrz    G    A        1      2        2 
  18  chr18_33001454     ZBoe    G    A        0      0        2 
  18  chr18_33001454     ZGre    G    A        0      0        2 
  18  chr18_33001454     ZHar    G    A        0      0        2 
  18  chr18_33001454   Sample    G    A        0      0        2 
  18  chr18_33004504     AAsi    A    T        0      0        2 
  18  chr18_33004504     AKia    A    T        0      0        2 
  18  chr18_33004504     AOna    A    T        0      0        2 
  18  chr18_33004504     ASom    A    T        0      0        2 
  18  chr18_33004504     HCab    A    T      0.5      1        2 
  18  chr18_33004504     HPrz    A    T        1      2        2 
  18  chr18_33004504     ZBoe    A    T        0      0        2 
  18  chr18_33004504     ZGre    A    T        0      0        2 
  18  chr18_33004504     ZHar    A    T        0      0        2 
  18  chr18_33004504   Sample    A    T        0      0        2 
  18  chr18_33005288     AAsi    C    T        0      0        2 
  18  chr18_33005288     AKia    C    T        0      0        2 
  18  chr18_33005288     AOna    C    T        0      0        2 
  18  chr18_33005288     ASom    C    T        0      0        2 
  18  chr18_33005288     HCab    C    T        1      2        2 
  18  chr18_33005288     HPrz    C    T        1      2        2 
  18  chr18_33005288     ZBoe    C    T        0      0        2 
  18  chr18_33005288     ZGre    C    T        0      0        2 
  18  chr18_33005288     ZHar    C    T        0      0        2 
  18  chr18_33005288   Sample    C    T        0      0        2 
  18  chr18_33013260     AAsi    C    T        1      2        2 
  18  chr18_33013260     AKia    C    T        0      0        2 
  18  chr18_33013260     AOna    C    T        0      0        2 
  18  chr18_33013260     ASom    C    T        1      2        2 
  18  chr18_33013260     HCab    C    T        0      0        2 
  18  chr18_33013260     HPrz    C    T        0      0        2 
  18  chr18_33013260     ZBoe    C    T        0      0        2 
  18  chr18_33013260     ZGre    C    T        0      0        2 
  18  chr18_33013260     ZHar    C    T        0      0        2 
  18  chr18_33013260   Sample    C    T        1      2        2 
  18  chr18_33013853     AAsi    T    C        0      0        2 
  18  chr18_33013853     AKia    T    C        0      0        2 
  18  chr18_33013853     AOna    T    C        0      0        2 
  18  chr18_33013853     ASom    T    C        0      0        2 
  18  chr18_33013853     HCab    T    C        0      0        2 
  18  chr18_33013853     HPrz    T    C        0      0        2 
  18  chr18_33013853     ZBoe    T    C        0      0        2 
  18  chr18_33013853     ZGre    T    C        1      2        2 
  18  chr18_33013853     ZHar    T    C        0      0        2 
  18  chr18_33013853   Sample    T    C        0      0        2 
  18  chr18_33022439     AAsi    T    C        0      0        2 
  18  chr18_33022439     AKia    T    C        1      2        2 
  18  chr18_33022439     AOna    T    C        0      0        2 
  18  chr18_33022439     ASom    T    C        0      0        2 
  18  chr18_33022439     HCab    T    C        0      0        2 
  18  chr18_33022439     HPrz    T    C        0      0        2 
  18  chr18_33022439     ZBoe    T    C        0      0        2 
  18  chr18_33022439     ZGre    T    C        0      0        2 
  18  chr18_33022439     ZHar    T    C        0      0        2 
  18  chr18_33022439   Sample    T    C        0      0        2 
  18  chr18_33025207     AAsi    A    G        0      0        2 
  18  chr18_33025207     AKia    A    G        0      0        2 
  18  chr18_33025207     AOna    A    G        0      0        2 
  18  chr18_33025207     ASom    A    G        0      0        2 
  18  chr18_33025207     HCab    A    G        0      0        2 
  18  chr18_33025207     HPrz    A    G        0      0        2 
  18  chr18_33025207     ZBoe    A    G        0      0        2 
  18  chr18_33025207     ZGre    A    G        0      0        2 
  18  chr18_33025207     ZHar    A    G        1      2        2 
  18  chr18_33025207   Sample    A    G        0      0        2 
  18  chr18_33026478     AAsi    A    C        0      0        2 
  18  chr18_33026478     AKia    A    C        1      2        2 
  18  chr18_33026478     AOna    A    C      0.5      1        2 
  18  chr18_33026478     ASom    A    C        0      0        2 
  18  chr18_33026478     HCab    A    C        0      0        2 
  18  chr18_33026478     HPrz    A    C        0      0        2 
  18  chr18_33026478     ZBoe    A    C        0      0        2 
  18  chr18_33026478     ZGre    A    C        0      0        2 
  18  chr18_33026478     ZHar    A    C        0      0        2 
  18  chr18_33026478   Sample    A    C        0      0        2 
  18  chr18_33027877     AAsi    A    G        0      0        2 
  18  chr18_33027877     AKia    A    G        0      0        2 
  18  chr18_33027877     AOna    A    G      0.5      1        2 
  18  chr18_33027877     ASom    A    G        0      0        2 
  18  chr18_33027877     HCab    A    G        0      0        2 
  18  chr18_33027877     HPrz    A    G        0      0        2 
  18  chr18_33027877     ZBoe    A    G        0      0        2 
  18  chr18_33027877     ZGre    A    G        0      0        2 
  18  chr18_33027877     ZHar    A    G        0      0        2 
  18  chr18_33027877   Sample    A    G        0      0        2 
  18  chr18_33028128     AAsi    T    C        0      0        2 
  18  chr18_33028128     AKia    T    C        0      0        2 
  18  chr18_33028128     AOna    T    C        0      0        2 
  18  chr18_33028128     ASom    T    C        0      0        2 
  18  chr18_33028128     HCab    T    C        0      0        2 
  18  chr18_33028128     HPrz    T    C        0      0        2 
  18  chr18_33028128     ZBoe    T    C        0      0        2 
  18  chr18_33028128     ZGre    T    C        1      2        2 
  18  chr18_33028128     ZHar    T    C        0      0        2 
  18  chr18_33028128   Sample    T    C        0      0        2 
  18  chr18_33033609     AAsi    G    T        0      0        2 
  18  chr18_33033609     AKia    G    T        1      2        2 
  18  chr18_33033609     AOna    G    T      0.5      1        2 
  18  chr18_33033609     ASom    G    T        0      0        2 
  18  chr18_33033609     HCab    G    T        1      2        2 
  18  chr18_33033609     HPrz    G    T        1      2        2 
  18  chr18_33033609     ZBoe    G    T        0      0        2 
  18  chr18_33033609     ZGre    G    T        0      0        2 
  18  chr18_33033609     ZHar    G    T        0      0        2 
  18  chr18_33033609   Sample    G    T        0      0        2 
  18  chr18_33035648     AAsi    G    T        0      0        2 
  18  chr18_33035648     AKia    G    T        0      0        2 
  18  chr18_33035648     AOna    G    T        0      0        2 
  18  chr18_33035648     ASom    G    T        0      0        2 
  18  chr18_33035648     HCab    G    T        0      0        2 
  18  chr18_33035648     HPrz    G    T        0      0        2 
  18  chr18_33035648     ZBoe    G    T      0.5      1        2 
  18  chr18_33035648     ZGre    G    T        0      0        2 
  18  chr18_33035648     ZHar    G    T        0      0        2 
  18  chr18_33035648   Sample    G    T        0      0        2 
  18  chr18_33042844     AAsi    G    C        0      0        2 
  18  chr18_33042844     AKia    G    C        0      0        2 
  18  chr18_33042844     AOna    G    C        0      0        2 
  18  chr18_33042844     ASom    G    C        0      0        2 
  18  chr18_33042844     HCab    G    C        1      2        2 
  18  chr18_33042844     HPrz    G    C        1      2        2 
  18  chr18_33042844     ZBoe    G    C        0      0        2 
  18  chr18_33042844     ZGre    G    C        0      0        2 
  18  chr18_33042844     ZHar    G    C        0      0        2 
  18  chr18_33042844   Sample    G    C        0      0        2 
  18  chr18_33045695     AAsi    T    C        0      0        2 
  18  chr18_33045695     AKia    T    C        1      2        2 
  18  chr18_33045695     AOna    T    C        0      0        2 
  18  chr18_33045695     ASom    T    C        0      0        2 
  18  chr18_33045695     HCab    T    C        0      0        2 
  18  chr18_33045695     HPrz    T    C        0      0        2 
  18  chr18_33045695     ZBoe    T    C        0      0        2 
  18  chr18_33045695     ZGre    T    C        0      0        2 
  18  chr18_33045695     ZHar    T    C        0      0        2 
  18  chr18_33045695   Sample    T    C        0      0        2 
  18  chr18_33047903     AAsi    G    A        0      0        2 
  18  chr18_33047903     AKia    G    A        0      0        2 
  18  chr18_33047903     AOna    G    A        0      0        2 
  18  chr18_33047903     ASom    G    A        0      0        2 
  18  chr18_33047903     HCab    G    A        1      2        2 
  18  chr18_33047903     HPrz    G    A        1      2        2 
  18  chr18_33047903     ZBoe    G    A        0      0        2 
  18  chr18_33047903     ZGre    G    A        0      0        2 
  18  chr18_33047903     ZHar    G    A        0      0        2 
  18  chr18_33047903   Sample    G    A        0      0        2 
  18  chr18_33050730     AAsi    C    T        0      0        2 
  18  chr18_33050730     AKia    C    T        0      0        2 
  18  chr18_33050730     AOna    C    T        0      0        2 
  18  chr18_33050730     ASom    C    T        0      0        2 
  18  chr18_33050730     HCab    C    T        1      2        2 
  18  chr18_33050730     HPrz    C    T        1      2        2 
  18  chr18_33050730     ZBoe    C    T        0      0        2 
  18  chr18_33050730     ZGre    C    T        0      0        2 
  18  chr18_33050730     ZHar    C    T        0      0        2 
  18  chr18_33050730   Sample    C    T        0      0        2 
  18  chr18_33051557     AAsi    C    A        0      0        2 
  18  chr18_33051557     AKia    C    A        0      0        2 
  18  chr18_33051557     AOna    C    A        0      0        2 
  18  chr18_33051557     ASom    C    A        0      0        2 
  18  chr18_33051557     HCab    C    A        0      0        2 
  18  chr18_33051557     HPrz    C    A        0      0        2 
  18  chr18_33051557     ZBoe    C    A        0      0        2 
  18  chr18_33051557     ZGre    C    A        0      0        2 
  18  chr18_33051557     ZHar    C    A        1      2        2 
  18  chr18_33051557   Sample    C    A        0      0        2 
  18  chr18_33057407     AAsi    T    G        0      0        2 
  18  chr18_33057407     AKia    T    G        0      0        2 
  18  chr18_33057407     AOna    T    G        0      0        2 
  18  chr18_33057407     ASom    T    G        0      0        2 
  18  chr18_33057407     HCab    T    G        0      0        2 
  18  chr18_33057407     HPrz    T    G        1      2        2 
  18  chr18_33057407     ZBoe    T    G        0      0        2 
  18  chr18_33057407     ZGre    T    G        0      0        2 
  18  chr18_33057407     ZHar    T    G        0      0        2 
  18  chr18_33057407   Sample    T    G        0      0        2 
  18  chr18_33060930     AAsi    G    T        0      0        2 
  18  chr18_33060930     AKia    G    T        0      0        2 
  18  chr18_33060930     AOna    G    T        0      0        2 
  18  chr18_33060930     ASom    G    T        0      0        2 
  18  chr18_33060930     HCab    G    T        0      0        2 
  18  chr18_33060930     HPrz    G    T        0      0        2 
  18  chr18_33060930     ZBoe    G    T      0.5      1        2 
  18  chr18_33060930     ZGre    G    T        0      0        2 
  18  chr18_33060930     ZHar    G    T        0      0        2 
  18  chr18_33060930   Sample    G    T        0      0        2 
  18  chr18_33061927     AAsi    A    G        0      0        2 
  18  chr18_33061927     AKia    A    G        0      0        2 
  18  chr18_33061927     AOna    A    G        1      2        2 
  18  chr18_33061927     ASom    A    G        0      0        2 
  18  chr18_33061927     HCab    A    G        0      0        2 
  18  chr18_33061927     HPrz    A    G        0      0        2 
  18  chr18_33061927     ZBoe    A    G        0      0        2 
  18  chr18_33061927     ZGre    A    G        0      0        2 
  18  chr18_33061927     ZHar    A    G        0      0        2 
  18  chr18_33061927   Sample    A    G        0      0        2 
  18  chr18_33062708     AAsi    A    G      0.5      1        2 
  18  chr18_33062708     AKia    A    G        0      0        2 
  18  chr18_33062708     AOna    A    G        0      0        2 
  18  chr18_33062708     ASom    A    G        1      2        2 
  18  chr18_33062708     HCab    A    G        0      0        2 
  18  chr18_33062708     HPrz    A    G        0      0        2 
  18  chr18_33062708     ZBoe    A    G        0      0        2 
  18  chr18_33062708     ZGre    A    G        0      0        2 
  18  chr18_33062708     ZHar    A    G        0      0        2 
  18  chr18_33062708   Sample    A    G        0      0        2 
  18  chr18_33066548     AAsi    A    G      0.5      1        2 
  18  chr18_33066548     AKia    A    G        0      0        2 
  18  chr18_33066548     AOna    A    G        0      0        2 
  18  chr18_33066548     ASom    A    G        0      0        2 
  18  chr18_33066548     HCab    A    G        0      0        2 
  18  chr18_33066548     HPrz    A    G        0      0        2 
  18  chr18_33066548     ZBoe    A    G        1      2        2 
  18  chr18_33066548     ZGre    A    G        1      2        2 
  18  chr18_33066548     ZHar    A    G        1      2        2 
  18  chr18_33066548   Sample    A    G        1      2        2 
  18  chr18_33066895     AAsi    G    A        0      0        2 
  18  chr18_33066895     AKia    G    A        0      0        2 
  18  chr18_33066895     AOna    G    A        0      0        2 
  18  chr18_33066895     ASom    G    A        0      0        2 
  18  chr18_33066895     HCab    G    A        1      2        2 
  18  chr18_33066895     HPrz    G    A        1      2        2 
  18  chr18_33066895     ZBoe    G    A        0      0        2 
  18  chr18_33066895     ZGre    G    A        0      0        2 
  18  chr18_33066895     ZHar    G    A        0      0        2 
  18  chr18_33066895   Sample    G    A        0      0        2 
  18  chr18_33069569     AAsi    C    T        0      0        2 
  18  chr18_33069569     AKia    C    T        0      0        2 
  18  chr18_33069569     AOna    C    T        0      0        2 
  18  chr18_33069569     ASom    C    T        0      0        2 
  18  chr18_33069569     HCab    C    T        1      2        2 
  18  chr18_33069569     HPrz    C    T        1      2        2 
  18  chr18_33069569     ZBoe    C    T        0      0        2 
  18  chr18_33069569     ZGre    C    T        0      0        2 
  18  chr18_33069569     ZHar    C    T        0      0        2 
  18  chr18_33069569   Sample    C    T        0      0        2 
  18  chr18_33070304     AAsi    A    C        0      0        2 
  18  chr18_33070304     AKia    A    C        0      0        2 
  18  chr18_33070304     AOna    A    C        0      0        2 
  18  chr18_33070304     ASom    A    C        0      0        2 
  18  chr18_33070304     HCab    A    C        1      2        2 
  18  chr18_33070304     HPrz    A    C        1      2        2 
  18  chr18_33070304     ZBoe    A    C        0      0        2 
  18  chr18_33070304     ZGre    A    C        0      0        2 
  18  chr18_33070304     ZHar    A    C        0      0        2 
  18  chr18_33070304   Sample    A    C        0      0        2 
  18  chr18_33074285     AAsi    A    G        0      0        2 
  18  chr18_33074285     AKia    A    G        0      0        2 
  18  chr18_33074285     AOna    A    G        0      0        2 
  18  chr18_33074285     ASom    A    G        0      0        2 
  18  chr18_33074285     HCab    A    G      0.5      1        2 
  18  chr18_33074285     HPrz    A    G        0      0        2 
  18  chr18_33074285     ZBoe    A    G        0      0        2 
  18  chr18_33074285     ZGre    A    G        0      0        2 
  18  chr18_33074285     ZHar    A    G        0      0        2 
  18  chr18_33074285   Sample    A    G        0      0        2 
  18  chr18_33078772     AAsi    C    T        0      0        2 
  18  chr18_33078772     AKia    C    T        0      0        2 
  18  chr18_33078772     AOna    C    T        0      0        2 
  18  chr18_33078772     ASom    C    T        0      0        2 
  18  chr18_33078772     HCab    C    T        0      0        2 
  18  chr18_33078772     HPrz    C    T        0      0        2 
  18  chr18_33078772     ZBoe    C    T        0      0        2 
  18  chr18_33078772     ZGre    C    T        1      2        2 
  18  chr18_33078772     ZHar    C    T        0      0        2 
  18  chr18_33078772   Sample    C    T        0      0        2 
  18  chr18_33078889     AAsi    C    T        1      2        2 
  18  chr18_33078889     AKia    C    T        0      0        2 
  18  chr18_33078889     AOna    C    T        0      0        2 
  18  chr18_33078889     ASom    C    T        1      2        2 
  18  chr18_33078889     HCab    C    T        0      0        2 
  18  chr18_33078889     HPrz    C    T        0      0        2 
  18  chr18_33078889     ZBoe    C    T        0      0        2 
  18  chr18_33078889     ZGre    C    T        0      0        2 
  18  chr18_33078889     ZHar    C    T        0      0        2 
  18  chr18_33078889   Sample    C    T        1      2        2 
  18  chr18_33079232     AAsi    A    G      0.5      1        2 
  18  chr18_33079232     AKia    A    G        0      0        2 
  18  chr18_33079232     AOna    A    G        0      0        2 
  18  chr18_33079232     ASom    A    G        0      0        2 
  18  chr18_33079232     HCab    A    G        0      0        2 
  18  chr18_33079232     HPrz    A    G        0      0        2 
  18  chr18_33079232     ZBoe    A    G        0      0        2 
  18  chr18_33079232     ZGre    A    G        0      0        2 
  18  chr18_33079232     ZHar    A    G        0      0        2 
  18  chr18_33079232   Sample    A    G        1      2        2 
  18  chr18_33083099     AAsi    A    G        0      0        2 
  18  chr18_33083099     AKia    A    G        0      0        2 
  18  chr18_33083099     AOna    A    G        0      0        2 
  18  chr18_33083099     ASom    A    G        0      0        2 
  18  chr18_33083099     HCab    A    G        1      2        2 
  18  chr18_33083099     HPrz    A    G        1      2        2 
  18  chr18_33083099     ZBoe    A    G        0      0        2 
  18  chr18_33083099     ZGre    A    G        0      0        2 
  18  chr18_33083099     ZHar    A    G        0      0        2 
  18  chr18_33083099   Sample    A    G        1      2        2 
  18  chr18_33087315     AAsi    T    A        0      0        2 
  18  chr18_33087315     AKia    T    A        0      0        2 
  18  chr18_33087315     AOna    T    A        0      0        2 
  18  chr18_33087315     ASom    T    A        1      2        2 
  18  chr18_33087315     HCab    T    A        0      0        2 
  18  chr18_33087315     HPrz    T    A        0      0        2 
  18  chr18_33087315     ZBoe    T    A        0      0        2 
  18  chr18_33087315     ZGre    T    A        0      0        2 
  18  chr18_33087315     ZHar    T    A        0      0        2 
  18  chr18_33087315   Sample    T    A        0      0        2 
  18  chr18_33091560     AAsi    T    C      0.5      1        2 
  18  chr18_33091560     AKia    T    C        0      0        2 
  18  chr18_33091560     AOna    T    C        0      0        2 
  18  chr18_33091560     ASom    T    C        0      0        2 
  18  chr18_33091560     HCab    T    C        0      0        2 
  18  chr18_33091560     HPrz    T    C        0      0        2 
  18  chr18_33091560     ZBoe    T    C        0      0        2 
  18  chr18_33091560     ZGre    T    C        0      0        2 
  18  chr18_33091560     ZHar    T    C        0      0        2 
  18  chr18_33091560   Sample    T    C        0      0        2 
  18  chr18_33094629     AAsi    C    T        0      0        2 
  18  chr18_33094629     AKia    C    T        0      0        2 
  18  chr18_33094629     AOna    C    T        0      0        2 
  18  chr18_33094629     ASom    C    T        0      0        2 
  18  chr18_33094629     HCab    C    T        1      2        2 
  18  chr18_33094629     HPrz    C    T        1      2        2 
  18  chr18_33094629     ZBoe    C    T        0      0        2 
  18  chr18_33094629     ZGre    C    T        0      0        2 
  18  chr18_33094629     ZHar    C    T        0      0        2 
  18  chr18_33094629   Sample    C    T        0      0        2 
  18  chr18_33101425     AAsi    A    G        0      0        2 
  18  chr18_33101425     AKia    A    G        0      0        2 
  18  chr18_33101425     AOna    A    G        0      0        2 
  18  chr18_33101425     ASom    A    G        0      0        2 
  18  chr18_33101425     HCab    A    G        1      2        2 
  18  chr18_33101425     HPrz    A    G        1      2        2 
  18  chr18_33101425     ZBoe    A    G        0      0        2 
  18  chr18_33101425     ZGre    A    G        0      0        2 
  18  chr18_33101425     ZHar    A    G        0      0        2 
  18  chr18_33101425   Sample    A    G        0      0        2 
  18  chr18_33105696     AAsi    T    C        0      0        2 
  18  chr18_33105696     AKia    T    C        0      0        2 
  18  chr18_33105696     AOna    T    C        0      0        2 
  18  chr18_33105696     ASom    T    C        0      0        2 
  18  chr18_33105696     HCab    T    C        0      0        2 
  18  chr18_33105696     HPrz    T    C        0      0        2 
  18  chr18_33105696     ZBoe    T    C      0.5      1        2 
  18  chr18_33105696     ZGre    T    C        0      0        2 
  18  chr18_33105696     ZHar    T    C        0      0        2 
  18  chr18_33105696   Sample    T    C        0      0        2 
  18  chr18_33107657     AAsi    T    C        0      0        2 
  18  chr18_33107657     AKia    T    C        0      0        2 
  18  chr18_33107657     AOna    T    C        0      0        2 
  18  chr18_33107657     ASom    T    C        0      0        2 
  18  chr18_33107657     HCab    T    C        1      2        2 
  18  chr18_33107657     HPrz    T    C        1      2        2 
  18  chr18_33107657     ZBoe    T    C        0      0        2 
  18  chr18_33107657     ZGre    T    C        0      0        2 
  18  chr18_33107657     ZHar    T    C        0      0        2 
  18  chr18_33107657   Sample    T    C        0      0        2 
  18  chr18_33109633     AAsi    T    A        0      0        2 
  18  chr18_33109633     AKia    T    A        0      0        2 
  18  chr18_33109633     AOna    T    A        0      0        2 
  18  chr18_33109633     ASom    T    A        0      0        2 
  18  chr18_33109633     HCab    T    A        1      2        2 
  18  chr18_33109633     HPrz    T    A        1      2        2 
  18  chr18_33109633     ZBoe    T    A        0      0        2 
  18  chr18_33109633     ZGre    T    A        0      0        2 
  18  chr18_33109633     ZHar    T    A        0      0        2 
  18  chr18_33109633   Sample    T    A        0      0        2 
  18  chr18_33119067     AAsi    C    G        0      0        2 
  18  chr18_33119067     AKia    C    G        0      0        2 
  18  chr18_33119067     AOna    C    G        0      0        2 
  18  chr18_33119067     ASom    C    G        0      0        2 
  18  chr18_33119067     HCab    C    G        0      0        2 
  18  chr18_33119067     HPrz    C    G        0      0        2 
  18  chr18_33119067     ZBoe    C    G        0      0        2 
  18  chr18_33119067     ZGre    C    G        0      0        2 
  18  chr18_33119067     ZHar    C    G        1      2        2 
  18  chr18_33119067   Sample    C    G        0      0        2 
  18  chr18_33119832     AAsi    C    T        0      0        2 
  18  chr18_33119832     AKia    C    T        0      0        2 
  18  chr18_33119832     AOna    C    T        0      0        2 
  18  chr18_33119832     ASom    C    T        0      0        2 
  18  chr18_33119832     HCab    C    T        0      0        2 
  18  chr18_33119832     HPrz    C    T        0      0        2 
  18  chr18_33119832     ZBoe    C    T      0.5      1        2 
  18  chr18_33119832     ZGre    C    T        0      0        2 
  18  chr18_33119832     ZHar    C    T        0      0        2 
  18  chr18_33119832   Sample    C    T        0      0        2 
  18  chr18_33120992     AAsi    T    A        0      0        2 
  18  chr18_33120992     AKia    T    A        0      0        2 
  18  chr18_33120992     AOna    T    A        0      0        2 
  18  chr18_33120992     ASom    T    A        0      0        2 
  18  chr18_33120992     HCab    T    A        1      2        2 
  18  chr18_33120992     HPrz    T    A        1      2        2 
  18  chr18_33120992     ZBoe    T    A        0      0        2 
  18  chr18_33120992     ZGre    T    A        0      0        2 
  18  chr18_33120992     ZHar    T    A        0      0        2 
  18  chr18_33120992   Sample    T    A        0      0        2 
  18  chr18_33123839     AAsi    T    C        0      0        2 
  18  chr18_33123839     AKia    T    C        0      0        2 
  18  chr18_33123839     AOna    T    C        0      0        2 
  18  chr18_33123839     ASom    T    C        0      0        2 
  18  chr18_33123839     HCab    T    C        1      2        2 
  18  chr18_33123839     HPrz    T    C        1      2        2 
  18  chr18_33123839     ZBoe    T    C        0      0        2 
  18  chr18_33123839     ZGre    T    C        0      0        2 
  18  chr18_33123839     ZHar    T    C        0      0        2 
  18  chr18_33123839   Sample    T    C        0      0        2 
  18  chr18_33124721     AAsi    G    A        0      0        2 
  18  chr18_33124721     AKia    G    A        0      0        2 
  18  chr18_33124721     AOna    G    A        0      0        2 
  18  chr18_33124721     ASom    G    A        0      0        2 
  18  chr18_33124721     HCab    G    A        1      2        2 
  18  chr18_33124721     HPrz    G    A        1      2        2 
  18  chr18_33124721     ZBoe    G    A        0      0        2 
  18  chr18_33124721     ZGre    G    A        0      0        2 
  18  chr18_33124721     ZHar    G    A        0      0        2 
  18  chr18_33124721   Sample    G    A        0      0        2 
  18  chr18_33137525     AAsi    T    C        0      0        2 
  18  chr18_33137525     AKia    T    C        0      0        2 
  18  chr18_33137525     AOna    T    C        0      0        2 
  18  chr18_33137525     ASom    T    C        0      0        2 
  18  chr18_33137525     HCab    T    C        0      0        2 
  18  chr18_33137525     HPrz    T    C        0      0        2 
  18  chr18_33137525     ZBoe    T    C        0      0        2 
  18  chr18_33137525     ZGre    T    C        0      0        2 
  18  chr18_33137525     ZHar    T    C        1      2        2 
  18  chr18_33137525   Sample    T    C        0      0        2 
  18  chr18_33145476     AAsi    G    A        0      0        2 
  18  chr18_33145476     AKia    G    A        0      0        2 
  18  chr18_33145476     AOna    G    A        0      0        2 
  18  chr18_33145476     ASom    G    A        0      0        2 
  18  chr18_33145476     HCab    G    A        0      0        2 
  18  chr18_33145476     HPrz    G    A      0.5      1        2 
  18  chr18_33145476     ZBoe    G    A        0      0        2 
  18  chr18_33145476     ZGre    G    A        0      0        2 
  18  chr18_33145476     ZHar    G    A        0      0        2 
  18  chr18_33145476   Sample    G    A        0      0        2 
  18  chr18_33164500     AAsi    G    C        0      0        2 
  18  chr18_33164500     AKia    G    C        0      0        2 
  18  chr18_33164500     AOna    G    C        0      0        2 
  18  chr18_33164500     ASom    G    C        0      0        2 
  18  chr18_33164500     HCab    G    C        0      0        2 
  18  chr18_33164500     HPrz    G    C        0      0        2 
  18  chr18_33164500     ZBoe    G    C        0      0        2 
  18  chr18_33164500     ZGre    G    C        0      0        2 
  18  chr18_33164500     ZHar    G    C      0.5      1        2 
  18  chr18_33164500   Sample    G    C        0      0        2 
  18  chr18_33175449     AAsi    C    T        0      0        2 
  18  chr18_33175449     AKia    C    T        0      0        2 
  18  chr18_33175449     AOna    C    T        0      0        2 
  18  chr18_33175449     ASom    C    T        0      0        2 
  18  chr18_33175449     HCab    C    T      0.5      1        2 
  18  chr18_33175449     HPrz    C    T        0      0        2 
  18  chr18_33175449     ZBoe    C    T        0      0        2 
  18  chr18_33175449     ZGre    C    T        0      0        2 
  18  chr18_33175449     ZHar    C    T        0      0        2 
  18  chr18_33175449   Sample    C    T        0      0        2 
  18  chr18_33177083     AAsi    G    A        0      0        2 
  18  chr18_33177083     AKia    G    A        0      0        2 
  18  chr18_33177083     AOna    G    A      0.5      1        2 
  18  chr18_33177083     ASom    G    A        0      0        2 
  18  chr18_33177083     HCab    G    A        0      0        2 
  18  chr18_33177083     HPrz    G    A        0      0        2 
  18  chr18_33177083     ZBoe    G    A        0      0        2 
  18  chr18_33177083     ZGre    G    A        0      0        2 
  18  chr18_33177083     ZHar    G    A        0      0        2 
  18  chr18_33177083   Sample    G    A        0      0        2 
  18  chr18_33178156     AAsi    C    G        0      0        2 
  18  chr18_33178156     AKia    C    G        0      0        2 
  18  chr18_33178156     AOna    C    G        0      0        2 
  18  chr18_33178156     ASom    C    G        0      0        2 
  18  chr18_33178156     HCab    C    G      0.5      1        2 
  18  chr18_33178156     HPrz    C    G        0      0        2 
  18  chr18_33178156     ZBoe    C    G        0      0        2 
  18  chr18_33178156     ZGre    C    G        0      0        2 
  18  chr18_33178156     ZHar    C    G        0      0        2 
  18  chr18_33178156   Sample    C    G        0      0        2 
  18  chr18_33180370     AAsi    C    T        0      0        2 
  18  chr18_33180370     AKia    C    T        0      0        2 
  18  chr18_33180370     AOna    C    T        0      0        2 
  18  chr18_33180370     ASom    C    T        0      0        2 
  18  chr18_33180370     HCab    C    T        1      2        2 
  18  chr18_33180370     HPrz    C    T        1      2        2 
  18  chr18_33180370     ZBoe    C    T        0      0        2 
  18  chr18_33180370     ZGre    C    T        0      0        2 
  18  chr18_33180370     ZHar    C    T        0      0        2 
  18  chr18_33180370   Sample    C    T        0      0        2 
  18  chr18_33187935     AAsi    A    G        0      0        2 
  18  chr18_33187935     AKia    A    G        0      0        2 
  18  chr18_33187935     AOna    A    G        0      0        2 
  18  chr18_33187935     ASom    A    G        0      0        2 
  18  chr18_33187935     HCab    A    G        0      0        2 
  18  chr18_33187935     HPrz    A    G        0      0        2 
  18  chr18_33187935     ZBoe    A    G        0      0        2 
  18  chr18_33187935     ZGre    A    G        1      2        2 
  18  chr18_33187935     ZHar    A    G        0      0        2 
  18  chr18_33187935   Sample    A    G        0      0        2 
  18  chr18_33188485     AAsi    G    A        0      0        2 
  18  chr18_33188485     AKia    G    A        1      2        2 
  18  chr18_33188485     AOna    G    A        0      0        2 
  18  chr18_33188485     ASom    G    A        0      0        2 
  18  chr18_33188485     HCab    G    A        0      0        2 
  18  chr18_33188485     HPrz    G    A        0      0        2 
  18  chr18_33188485     ZBoe    G    A        0      0        2 
  18  chr18_33188485     ZGre    G    A        0      0        2 
  18  chr18_33188485     ZHar    G    A        0      0        2 
  18  chr18_33188485   Sample    G    A        0      0        2 
  18  chr18_33197218     AAsi    A    T      0.5      1        2 
  18  chr18_33197218     AKia    A    T      0.5      1        2 
  18  chr18_33197218     AOna    A    T      0.5      1        2 
  18  chr18_33197218     ASom    A    T      0.5      1        2 
  18  chr18_33197218     HCab    A    T        0      0        2 
  18  chr18_33197218     HPrz    A    T        0      0        2 
  18  chr18_33197218     ZBoe    A    T      0.5      1        2 
  18  chr18_33197218     ZGre    A    T      0.5      1        2 
  18  chr18_33197218     ZHar    A    T      0.5      1        2 
  18  chr18_33197218   Sample    A    T        0      0        2 
  18  chr18_33207990     AAsi    T    C        1      2        2 
  18  chr18_33207990     AKia    T    C        0      0        2 
  18  chr18_33207990     AOna    T    C        0      0        2 
  18  chr18_33207990     ASom    T    C        0      0        2 
  18  chr18_33207990     HCab    T    C        0      0        2 
  18  chr18_33207990     HPrz    T    C        0      0        2 
  18  chr18_33207990     ZBoe    T    C        0      0        2 
  18  chr18_33207990     ZGre    T    C        0      0        2 
  18  chr18_33207990     ZHar    T    C        0      0        2 
  18  chr18_33207990   Sample    T    C        0      0        2 
  18  chr18_33208140     AAsi    C    T        0      0        2 
  18  chr18_33208140     AKia    C    T        0      0        2 
  18  chr18_33208140     AOna    C    T        0      0        2 
  18  chr18_33208140     ASom    C    T        0      0        2 
  18  chr18_33208140     HCab    C    T        0      0        2 
  18  chr18_33208140     HPrz    C    T        0      0        2 
  18  chr18_33208140     ZBoe    C    T        1      2        2 
  18  chr18_33208140     ZGre    C    T        0      0        2 
  18  chr18_33208140     ZHar    C    T        0      0        2 
  18  chr18_33208140   Sample    C    T        0      0        2 
  18  chr18_33209837     AAsi    T    C        0      0        2 
  18  chr18_33209837     AKia    T    C        1      2        2 
  18  chr18_33209837     AOna    T    C        0      0        2 
  18  chr18_33209837     ASom    T    C        0      0        2 
  18  chr18_33209837     HCab    T    C        0      0        2 
  18  chr18_33209837     HPrz    T    C        0      0        2 
  18  chr18_33209837     ZBoe    T    C        0      0        2 
  18  chr18_33209837     ZGre    T    C        0      0        2 
  18  chr18_33209837     ZHar    T    C        0      0        2 
  18  chr18_33209837   Sample    T    C        0      0        2 
  18  chr18_33210502     AAsi    T    C        0      0        2 
  18  chr18_33210502     AKia    T    C        0      0        2 
  18  chr18_33210502     AOna    T    C        0      0        2 
  18  chr18_33210502     ASom    T    C        1      2        2 
  18  chr18_33210502     HCab    T    C        0      0        2 
  18  chr18_33210502     HPrz    T    C        0      0        2 
  18  chr18_33210502     ZBoe    T    C        0      0        2 
  18  chr18_33210502     ZGre    T    C        0      0        2 
  18  chr18_33210502     ZHar    T    C        0      0        2 
  18  chr18_33210502   Sample    T    C        0      0        2 
  18  chr18_33210650     AAsi    A    G        0      0        2 
  18  chr18_33210650     AKia    A    G        0      0        2 
  18  chr18_33210650     AOna    A    G        0      0        2 
  18  chr18_33210650     ASom    A    G        0      0        2 
  18  chr18_33210650     HCab    A    G        1      2        2 
  18  chr18_33210650     HPrz    A    G        1      2        2 
  18  chr18_33210650     ZBoe    A    G        0      0        2 
  18  chr18_33210650     ZGre    A    G        0      0        2 
  18  chr18_33210650     ZHar    A    G        0      0        2 
  18  chr18_33210650   Sample    A    G        0      0        2 
  18  chr18_33215939     AAsi    A    G        1      2        2 
  18  chr18_33215939     AKia    A    G        0      0        2 
  18  chr18_33215939     AOna    A    G        0      0        2 
  18  chr18_33215939     ASom    A    G        1      2        2 
  18  chr18_33215939     HCab    A    G        0      0        2 
  18  chr18_33215939     HPrz    A    G        0      0        2 
  18  chr18_33215939     ZBoe    A    G        0      0        2 
  18  chr18_33215939     ZGre    A    G        0      0        2 
  18  chr18_33215939     ZHar    A    G        0      0        2 
  18  chr18_33215939   Sample    A    G        1      2        2 
  18  chr18_33217868     AAsi    T    G        0      0        2 
  18  chr18_33217868     AKia    T    G        0      0        2 
  18  chr18_33217868     AOna    T    G        0      0        2 
  18  chr18_33217868     ASom    T    G        0      0        2 
  18  chr18_33217868     HCab    T    G        1      2        2 
  18  chr18_33217868     HPrz    T    G        1      2        2 
  18  chr18_33217868     ZBoe    T    G        0      0        2 
  18  chr18_33217868     ZGre    T    G        0      0        2 
  18  chr18_33217868     ZHar    T    G        0      0        2 
  18  chr18_33217868   Sample    T    G        0      0        2 
  18  chr18_33219960     AAsi    A    G        0      0        2 
  18  chr18_33219960     AKia    A    G        0      0        2 
  18  chr18_33219960     AOna    A    G        0      0        2 
  18  chr18_33219960     ASom    A    G        0      0        2 
  18  chr18_33219960     HCab    A    G        0      0        2 
  18  chr18_33219960     HPrz    A    G        0      0        2 
  18  chr18_33219960     ZBoe    A    G        0      0        2 
  18  chr18_33219960     ZGre    A    G        0      0        2 
  18  chr18_33219960     ZHar    A    G      0.5      1        2 
  18  chr18_33219960   Sample    A    G        0      0        2 
  18  chr18_33226249     AAsi    T    G        0      0        2 
  18  chr18_33226249     AKia    T    G      0.5      1        2 
  18  chr18_33226249     AOna    T    G        0      0        2 
  18  chr18_33226249     ASom    T    G        0      0        2 
  18  chr18_33226249     HCab    T    G        0      0        2 
  18  chr18_33226249     HPrz    T    G        0      0        2 
  18  chr18_33226249     ZBoe    T    G        0      0        2 
  18  chr18_33226249     ZGre    T    G        0      0        2 
  18  chr18_33226249     ZHar    T    G        0      0        2 
  18  chr18_33226249   Sample    T    G        0      0        2 
  18  chr18_33235328     AAsi    G    A        0      0        2 
  18  chr18_33235328     AKia    G    A        0      0        2 
  18  chr18_33235328     AOna    G    A        0      0        2 
  18  chr18_33235328     ASom    G    A        0      0        2 
  18  chr18_33235328     HCab    G    A        1      2        2 
  18  chr18_33235328     HPrz    G    A        1      2        2 
  18  chr18_33235328     ZBoe    G    A        0      0        2 
  18  chr18_33235328     ZGre    G    A        0      0        2 
  18  chr18_33235328     ZHar    G    A        0      0        2 
  18  chr18_33235328   Sample    G    A        0      0        2 
  18  chr18_33241803     AAsi    G    A        0      0        2 
  18  chr18_33241803     AKia    G    A        0      0        2 
  18  chr18_33241803     AOna    G    A        0      0        2 
  18  chr18_33241803     ASom    G    A        0      0        2 
  18  chr18_33241803     HCab    G    A        1      2        2 
  18  chr18_33241803     HPrz    G    A        1      2        2 
  18  chr18_33241803     ZBoe    G    A        0      0        2 
  18  chr18_33241803     ZGre    G    A        0      0        2 
  18  chr18_33241803     ZHar    G    A        0      0        2 
  18  chr18_33241803   Sample    G    A        0      0        2 
  18  chr18_33246384     AAsi    A    G        0      0        2 
  18  chr18_33246384     AKia    A    G      0.5      1        2 
  18  chr18_33246384     AOna    A    G        0      0        2 
  18  chr18_33246384     ASom    A    G        0      0        2 
  18  chr18_33246384     HCab    A    G        0      0        2 
  18  chr18_33246384     HPrz    A    G        0      0        2 
  18  chr18_33246384     ZBoe    A    G        0      0        2 
  18  chr18_33246384     ZGre    A    G        0      0        2 
  18  chr18_33246384     ZHar    A    G        0      0        2 
  18  chr18_33246384   Sample    A    G        0      0        2 
  18  chr18_33248986     AAsi    T    C        0      0        2 
  18  chr18_33248986     AKia    T    C        0      0        2 
  18  chr18_33248986     AOna    T    C        0      0        2 
  18  chr18_33248986     ASom    T    C        0      0        2 
  18  chr18_33248986     HCab    T    C        1      2        2 
  18  chr18_33248986     HPrz    T    C        1      2        2 
  18  chr18_33248986     ZBoe    T    C        0      0        2 
  18  chr18_33248986     ZGre    T    C        0      0        2 
  18  chr18_33248986     ZHar    T    C        0      0        2 
  18  chr18_33248986   Sample    T    C        0      0        2 
  18  chr18_33249790     AAsi    A    C        0      0        2 
  18  chr18_33249790     AKia    A    C      0.5      1        2 
  18  chr18_33249790     AOna    A    C        0      0        2 
  18  chr18_33249790     ASom    A    C        0      0        2 
  18  chr18_33249790     HCab    A    C        0      0        2 
  18  chr18_33249790     HPrz    A    C        0      0        2 
  18  chr18_33249790     ZBoe    A    C        0      0        2 
  18  chr18_33249790     ZGre    A    C        0      0        2 
  18  chr18_33249790     ZHar    A    C        0      0        2 
  18  chr18_33249790   Sample    A    C        0      0        2 
  18  chr18_33252991     AAsi    C    T        0      0        2 
  18  chr18_33252991     AKia    C    T        0      0        2 
  18  chr18_33252991     AOna    C    T        0      0        2 
  18  chr18_33252991     ASom    C    T        0      0        2 
  18  chr18_33252991     HCab    C    T        1      2        2 
  18  chr18_33252991     HPrz    C    T        1      2        2 
  18  chr18_33252991     ZBoe    C    T        0      0        2 
  18  chr18_33252991     ZGre    C    T        0      0        2 
  18  chr18_33252991     ZHar    C    T        0      0        2 
  18  chr18_33252991   Sample    C    T        0      0        2 
  18  chr18_33256716     AAsi    A    G        0      0        2 
  18  chr18_33256716     AKia    A    G        0      0        2 
  18  chr18_33256716     AOna    A    G        0      0        2 
  18  chr18_33256716     ASom    A    G        0      0        2 
  18  chr18_33256716     HCab    A    G        1      2        2 
  18  chr18_33256716     HPrz    A    G        1      2        2 
  18  chr18_33256716     ZBoe    A    G        0      0        2 
  18  chr18_33256716     ZGre    A    G        0      0        2 
  18  chr18_33256716     ZHar    A    G        0      0        2 
  18  chr18_33256716   Sample    A    G        0      0        2 
  18  chr18_33260808     AAsi    G    A        0      0        2 
  18  chr18_33260808     AKia    G    A        0      0        2 
  18  chr18_33260808     AOna    G    A        0      0        2 
  18  chr18_33260808     ASom    G    A        0      0        2 
  18  chr18_33260808     HCab    G    A        0      0        2 
  18  chr18_33260808     HPrz    G    A        0      0        2 
  18  chr18_33260808     ZBoe    G    A        0      0        2 
  18  chr18_33260808     ZGre    G    A        1      2        2 
  18  chr18_33260808     ZHar    G    A        0      0        2 
  18  chr18_33260808   Sample    G    A        0      0        2 
  18  chr18_33262170     AAsi    C    A        0      0        2 
  18  chr18_33262170     AKia    C    A        0      0        2 
  18  chr18_33262170     AOna    C    A        0      0        2 
  18  chr18_33262170     ASom    C    A        0      0        2 
  18  chr18_33262170     HCab    C    A      0.5      1        2 
  18  chr18_33262170     HPrz    C    A        0      0        2 
  18  chr18_33262170     ZBoe    C    A        0      0        2 
  18  chr18_33262170     ZGre    C    A        0      0        2 
  18  chr18_33262170     ZHar    C    A        0      0        2 
  18  chr18_33262170   Sample    C    A        0      0        2 
  18  chr18_33270755     AAsi    T    A        0      0        2 
  18  chr18_33270755     AKia    T    A        0      0        2 
  18  chr18_33270755     AOna    T    A        0      0        2 
  18  chr18_33270755     ASom    T    A        0      0        2 
  18  chr18_33270755     HCab    T    A        0      0        2 
  18  chr18_33270755     HPrz    T    A        0      0        2 
  18  chr18_33270755     ZBoe    T    A        0      0        2 
  18  chr18_33270755     ZGre    T    A        0      0        2 
  18  chr18_33270755     ZHar    T    A        1      2        2 
  18  chr18_33270755   Sample    T    A        0      0        2 
  18  chr18_33274423     AAsi    G    A        0      0        2 
  18  chr18_33274423     AKia    G    A        0      0        2 
  18  chr18_33274423     AOna    G    A        0      0        2 
  18  chr18_33274423     ASom    G    A        0      0        2 
  18  chr18_33274423     HCab    G    A        0      0        2 
  18  chr18_33274423     HPrz    G    A        0      0        2 
  18  chr18_33274423     ZBoe    G    A        0      0        2 
  18  chr18_33274423     ZGre    G    A        0      0        2 
  18  chr18_33274423     ZHar    G    A      0.5      1        2 
  18  chr18_33274423   Sample    G    A        0      0        2 
  18  chr18_33280244     AAsi    A    C        0      0        2 
  18  chr18_33280244     AKia    A    C        0      0        2 
  18  chr18_33280244     AOna    A    C        0      0        2 
  18  chr18_33280244     ASom    A    C        0      0        2 
  18  chr18_33280244     HCab    A    C        1      2        2 
  18  chr18_33280244     HPrz    A    C        1      2        2 
  18  chr18_33280244     ZBoe    A    C        0      0        2 
  18  chr18_33280244     ZGre    A    C        0      0        2 
  18  chr18_33280244     ZHar    A    C        0      0        2 
  18  chr18_33280244   Sample    A    C        0      0        2 
  18  chr18_33288469     AAsi    C    T        0      0        2 
  18  chr18_33288469     AKia    C    T        0      0        2 
  18  chr18_33288469     AOna    C    T        0      0        2 
  18  chr18_33288469     ASom    C    T        0      0        2 
  18  chr18_33288469     HCab    C    T        1      2        2 
  18  chr18_33288469     HPrz    C    T        1      2        2 
  18  chr18_33288469     ZBoe    C    T        0      0        2 
  18  chr18_33288469     ZGre    C    T        0      0        2 
  18  chr18_33288469     ZHar    C    T        0      0        2 
  18  chr18_33288469   Sample    C    T        0      0        2 
  18  chr18_33292669     AAsi    C    T        0      0        2 
  18  chr18_33292669     AKia    C    T        0      0        2 
  18  chr18_33292669     AOna    C    T        0      0        2 
  18  chr18_33292669     ASom    C    T        0      0        2 
  18  chr18_33292669     HCab    C    T        1      2        2 
  18  chr18_33292669     HPrz    C    T        1      2        2 
  18  chr18_33292669     ZBoe    C    T        0      0        2 
  18  chr18_33292669     ZGre    C    T        0      0        2 
  18  chr18_33292669     ZHar    C    T        0      0        2 
  18  chr18_33292669   Sample    C    T        0      0        2 
  18  chr18_33292687     AAsi    C    G        0      0        2 
  18  chr18_33292687     AKia    C    G        0      0        2 
  18  chr18_33292687     AOna    C    G        0      0        2 
  18  chr18_33292687     ASom    C    G        0      0        2 
  18  chr18_33292687     HCab    C    G        0      0        2 
  18  chr18_33292687     HPrz    C    G        0      0        2 
  18  chr18_33292687     ZBoe    C    G        0      0        2 
  18  chr18_33292687     ZGre    C    G        1      2        2 
  18  chr18_33292687     ZHar    C    G        0      0        2 
  18  chr18_33292687   Sample    C    G        0      0        2 
  18  chr18_33295119     AAsi    A    G        0      0        2 
  18  chr18_33295119     AKia    A    G        0      0        2 
  18  chr18_33295119     AOna    A    G        0      0        2 
  18  chr18_33295119     ASom    A    G        0      0        2 
  18  chr18_33295119     HCab    A    G        1      2        2 
  18  chr18_33295119     HPrz    A    G        1      2        2 
  18  chr18_33295119     ZBoe    A    G        0      0        2 
  18  chr18_33295119     ZGre    A    G        0      0        2 
  18  chr18_33295119     ZHar    A    G        0      0        2 
  18  chr18_33295119   Sample    A    G        0      0        2 
  18  chr18_33299086     AAsi    T    C        0      0        2 
  18  chr18_33299086     AKia    T    C      0.5      1        2 
  18  chr18_33299086     AOna    T    C        0      0        2 
  18  chr18_33299086     ASom    T    C        0      0        2 
  18  chr18_33299086     HCab    T    C        0      0        2 
  18  chr18_33299086     HPrz    T    C        0      0        2 
  18  chr18_33299086     ZBoe    T    C        0      0        2 
  18  chr18_33299086     ZGre    T    C        0      0        2 
  18  chr18_33299086     ZHar    T    C        0      0        2 
  18  chr18_33299086   Sample    T    C        0      0        2 
  18  chr18_33315826     AAsi    C    A        0      0        2 
  18  chr18_33315826     AKia    C    A        0      0        2 
  18  chr18_33315826     AOna    C    A        0      0        2 
  18  chr18_33315826     ASom    C    A        0      0        2 
  18  chr18_33315826     HCab    C    A        0      0        2 
  18  chr18_33315826     HPrz    C    A        0      0        2 
  18  chr18_33315826     ZBoe    C    A      0.5      1        2 
  18  chr18_33315826     ZGre    C    A        0      0        2 
  18  chr18_33315826     ZHar    C    A        0      0        2 
  18  chr18_33315826   Sample    C    A        0      0        2 
  18  chr18_33327498     AAsi    A    C        0      0        2 
  18  chr18_33327498     AKia    A    C        0      0        2 
  18  chr18_33327498     AOna    A    C        0      0        2 
  18  chr18_33327498     ASom    A    C        0      0        2 
  18  chr18_33327498     HCab    A    C      0.5      1        2 
  18  chr18_33327498     HPrz    A    C        0      0        2 
  18  chr18_33327498     ZBoe    A    C        0      0        2 
  18  chr18_33327498     ZGre    A    C        0      0        2 
  18  chr18_33327498     ZHar    A    C        0      0        2 
  18  chr18_33327498   Sample    A    C        0      0        2 
  18  chr18_33327738     AAsi    A    G        0      0        2 
  18  chr18_33327738     AKia    A    G        0      0        2 
  18  chr18_33327738     AOna    A    G        0      0        2 
  18  chr18_33327738     ASom    A    G        0      0        2 
  18  chr18_33327738     HCab    A    G        0      0        2 
  18  chr18_33327738     HPrz    A    G        0      0        2 
  18  chr18_33327738     ZBoe    A    G      0.5      1        2 
  18  chr18_33327738     ZGre    A    G        0      0        2 
  18  chr18_33327738     ZHar    A    G        0      0        2 
  18  chr18_33327738   Sample    A    G        0      0        2 
  18  chr18_33332372     AAsi    A    T        0      0        2 
  18  chr18_33332372     AKia    A    T        0      0        2 
  18  chr18_33332372     AOna    A    T      0.5      1        2 
  18  chr18_33332372     ASom    A    T        0      0        2 
  18  chr18_33332372     HCab    A    T        0      0        2 
  18  chr18_33332372     HPrz    A    T        0      0        2 
  18  chr18_33332372     ZBoe    A    T        0      0        2 
  18  chr18_33332372     ZGre    A    T        0      0        2 
  18  chr18_33332372     ZHar    A    T        0      0        2 
  18  chr18_33332372   Sample    A    T        0      0        2 
  18  chr18_33332779     AAsi    A    G        0      0        2 
  18  chr18_33332779     AKia    A    G        0      0        2 
  18  chr18_33332779     AOna    A    G        0      0        2 
  18  chr18_33332779     ASom    A    G        0      0        2 
  18  chr18_33332779     HCab    A    G        1      2        2 
  18  chr18_33332779     HPrz    A    G        1      2        2 
  18  chr18_33332779     ZBoe    A    G        0      0        2 
  18  chr18_33332779     ZGre    A    G        0      0        2 
  18  chr18_33332779     ZHar    A    G        0      0        2 
  18  chr18_33332779   Sample    A    G        0      0        2 
  18  chr18_33340580     AAsi    T    C        0      0        2 
  18  chr18_33340580     AKia    T    C        0      0        2 
  18  chr18_33340580     AOna    T    C        0      0        2 
  18  chr18_33340580     ASom    T    C        0      0        2 
  18  chr18_33340580     HCab    T    C        1      2        2 
  18  chr18_33340580     HPrz    T    C        1      2        2 
  18  chr18_33340580     ZBoe    T    C        0      0        2 
  18  chr18_33340580     ZGre    T    C        0      0        2 
  18  chr18_33340580     ZHar    T    C        0      0        2 
  18  chr18_33340580   Sample    T    C        0      0        2 
  18  chr18_33348614     AAsi    G    A        0      0        2 
  18  chr18_33348614     AKia    G    A        0      0        2 
  18  chr18_33348614     AOna    G    A        0      0        2 
  18  chr18_33348614     ASom    G    A        0      0        2 
  18  chr18_33348614     HCab    G    A        0      0        2 
  18  chr18_33348614     HPrz    G    A        0      0        2 
  18  chr18_33348614     ZBoe    G    A      0.5      1        2 
  18  chr18_33348614     ZGre    G    A        0      0        2 
  18  chr18_33348614     ZHar    G    A        0      0        2 
  18  chr18_33348614   Sample    G    A        0      0        2 
  18  chr18_33350470     AAsi    G    A      0.5      1        2 
  18  chr18_33350470     AKia    G    A        0      0        2 
  18  chr18_33350470     AOna    G    A        0      0        2 
  18  chr18_33350470     ASom    G    A        0      0        2 
  18  chr18_33350470     HCab    G    A        0      0        2 
  18  chr18_33350470     HPrz    G    A        0      0        2 
  18  chr18_33350470     ZBoe    G    A        0      0        2 
  18  chr18_33350470     ZGre    G    A        0      0        2 
  18  chr18_33350470     ZHar    G    A        0      0        2 
  18  chr18_33350470   Sample    G    A        0      0        2 
  18  chr18_33350725     AAsi    T    C      0.5      1        2 
  18  chr18_33350725     AKia    T    C        0      0        2 
  18  chr18_33350725     AOna    T    C        0      0        2 
  18  chr18_33350725     ASom    T    C        0      0        2 
  18  chr18_33350725     HCab    T    C        0      0        2 
  18  chr18_33350725     HPrz    T    C        0      0        2 
  18  chr18_33350725     ZBoe    T    C        0      0        2 
  18  chr18_33350725     ZGre    T    C        0      0        2 
  18  chr18_33350725     ZHar    T    C        0      0        2 
  18  chr18_33350725   Sample    T    C        0      0        2 
  18  chr18_33354706     AAsi    T    C        0      0        2 
  18  chr18_33354706     AKia    T    C        0      0        2 
  18  chr18_33354706     AOna    T    C        0      0        2 
  18  chr18_33354706     ASom    T    C        0      0        2 
  18  chr18_33354706     HCab    T    C        1      2        2 
  18  chr18_33354706     HPrz    T    C        1      2        2 
  18  chr18_33354706     ZBoe    T    C        0      0        2 
  18  chr18_33354706     ZGre    T    C        0      0        2 
  18  chr18_33354706     ZHar    T    C        0      0        2 
  18  chr18_33354706   Sample    T    C        0      0        2 
  18  chr18_33361888     AAsi    C    T        0      0        2 
  18  chr18_33361888     AKia    C    T        0      0        2 
  18  chr18_33361888     AOna    C    T        0      0        2 
  18  chr18_33361888     ASom    C    T        0      0        2 
  18  chr18_33361888     HCab    C    T        0      0        2 
  18  chr18_33361888     HPrz    C    T        0      0        2 
  18  chr18_33361888     ZBoe    C    T      0.5      1        2 
  18  chr18_33361888     ZGre    C    T        0      0        2 
  18  chr18_33361888     ZHar    C    T        0      0        2 
  18  chr18_33361888   Sample    C    T        0      0        2 
  18  chr18_33362312     AAsi    A    G        0      0        2 
  18  chr18_33362312     AKia    A    G        0      0        2 
  18  chr18_33362312     AOna    A    G        0      0        2 
  18  chr18_33362312     ASom    A    G        0      0        2 
  18  chr18_33362312     HCab    A    G        1      2        2 
  18  chr18_33362312     HPrz    A    G        1      2        2 
  18  chr18_33362312     ZBoe    A    G        0      0        2 
  18  chr18_33362312     ZGre    A    G        0      0        2 
  18  chr18_33362312     ZHar    A    G        0      0        2 
  18  chr18_33362312   Sample    A    G        0      0        2 
  18  chr18_33363111     AAsi    A    G      0.5      1        2 
  18  chr18_33363111     AKia    A    G        0      0        2 
  18  chr18_33363111     AOna    A    G        0      0        2 
  18  chr18_33363111     ASom    A    G        0      0        2 
  18  chr18_33363111     HCab    A    G        0      0        2 
  18  chr18_33363111     HPrz    A    G        0      0        2 
  18  chr18_33363111     ZBoe    A    G        0      0        2 
  18  chr18_33363111     ZGre    A    G        0      0        2 
  18  chr18_33363111     ZHar    A    G        0      0        2 
  18  chr18_33363111   Sample    A    G        0      0        2 
  18  chr18_33381957     AAsi    G    A        0      0        2 
  18  chr18_33381957     AKia    G    A        0      0        2 
  18  chr18_33381957     AOna    G    A      0.5      1        2 
  18  chr18_33381957     ASom    G    A        0      0        2 
  18  chr18_33381957     HCab    G    A        0      0        2 
  18  chr18_33381957     HPrz    G    A        0      0        2 
  18  chr18_33381957     ZBoe    G    A        0      0        2 
  18  chr18_33381957     ZGre    G    A        0      0        2 
  18  chr18_33381957     ZHar    G    A        0      0        2 
  18  chr18_33381957   Sample    G    A        0      0        2 
  18  chr18_33382654     AAsi    G    A        0      0        2 
  18  chr18_33382654     AKia    G    A        0      0        2 
  18  chr18_33382654     AOna    G    A        0      0        2 
  18  chr18_33382654     ASom    G    A        0      0        2 
  18  chr18_33382654     HCab    G    A        1      2        2 
  18  chr18_33382654     HPrz    G    A        1      2        2 
  18  chr18_33382654     ZBoe    G    A        0      0        2 
  18  chr18_33382654     ZGre    G    A        0      0        2 
  18  chr18_33382654     ZHar    G    A        0      0        2 
  18  chr18_33382654   Sample    G    A        0      0        2 
  18  chr18_33389471     AAsi    T    C        0      0        2 
  18  chr18_33389471     AKia    T    C        0      0        2 
  18  chr18_33389471     AOna    T    C        0      0        2 
  18  chr18_33389471     ASom    T    C        0      0        2 
  18  chr18_33389471     HCab    T    C        1      2        2 
  18  chr18_33389471     HPrz    T    C        1      2        2 
  18  chr18_33389471     ZBoe    T    C        0      0        2 
  18  chr18_33389471     ZGre    T    C        0      0        2 
  18  chr18_33389471     ZHar    T    C        0      0        2 
  18  chr18_33389471   Sample    T    C        0      0        2 
  18  chr18_33391634     AAsi    C    T        0      0        2 
  18  chr18_33391634     AKia    C    T      0.5      1        2 
  18  chr18_33391634     AOna    C    T        0      0        2 
  18  chr18_33391634     ASom    C    T        0      0        2 
  18  chr18_33391634     HCab    C    T        1      2        2 
  18  chr18_33391634     HPrz    C    T      0.5      1        2 
  18  chr18_33391634     ZBoe    C    T        0      0        2 
  18  chr18_33391634     ZGre    C    T        0      0        2 
  18  chr18_33391634     ZHar    C    T        0      0        2 
  18  chr18_33391634   Sample    C    T        0      0        2 
  18  chr18_33398244     AAsi    A    G        0      0        2 
  18  chr18_33398244     AKia    A    G        0      0        2 
  18  chr18_33398244     AOna    A    G        1      2        2 
  18  chr18_33398244     ASom    A    G        0      0        2 
  18  chr18_33398244     HCab    A    G        0      0        2 
  18  chr18_33398244     HPrz    A    G        0      0        2 
  18  chr18_33398244     ZBoe    A    G        0      0        2 
  18  chr18_33398244     ZGre    A    G        0      0        2 
  18  chr18_33398244     ZHar    A    G        0      0        2 
  18  chr18_33398244   Sample    A    G        0      0        2 
  18  chr18_33399383     AAsi    C    T        0      0        2 
  18  chr18_33399383     AKia    C    T        0      0        2 
  18  chr18_33399383     AOna    C    T        1      2        2 
  18  chr18_33399383     ASom    C    T        0      0        2 
  18  chr18_33399383     HCab    C    T        0      0        2 
  18  chr18_33399383     HPrz    C    T        0      0        2 
  18  chr18_33399383     ZBoe    C    T        0      0        2 
  18  chr18_33399383     ZGre    C    T        0      0        2 
  18  chr18_33399383     ZHar    C    T        0      0        2 
  18  chr18_33399383   Sample    C    T        0      0        2 
  18  chr18_33414255     AAsi    C    T        0      0        2 
  18  chr18_33414255     AKia    C    T        1      2        2 
  18  chr18_33414255     AOna    C    T        0      0        2 
  18  chr18_33414255     ASom    C    T        0      0        2 
  18  chr18_33414255     HCab    C    T        0      0        2 
  18  chr18_33414255     HPrz    C    T        0      0        2 
  18  chr18_33414255     ZBoe    C    T        0      0        2 
  18  chr18_33414255     ZGre    C    T        0      0        2 
  18  chr18_33414255     ZHar    C    T        0      0        2 
  18  chr18_33414255   Sample    C    T        0      0        2 
  18  chr18_33416604     AAsi    G    A        0      0        2 
  18  chr18_33416604     AKia    G    A        0      0        2 
  18  chr18_33416604     AOna    G    A        0      0        2 
  18  chr18_33416604     ASom    G    A      0.5      1        2 
  18  chr18_33416604     HCab    G    A        0      0        2 
  18  chr18_33416604     HPrz    G    A        0      0        2 
  18  chr18_33416604     ZBoe    G    A        0      0        2 
  18  chr18_33416604     ZGre    G    A        0      0        2 
  18  chr18_33416604     ZHar    G    A        0      0        2 
  18  chr18_33416604   Sample    G    A        0      0        2 
  18  chr18_33417806     AAsi    A    G        0      0        2 
  18  chr18_33417806     AKia    A    G        0      0        2 
  18  chr18_33417806     AOna    A    G        0      0        2 
  18  chr18_33417806     ASom    A    G      0.5      1        2 
  18  chr18_33417806     HCab    A    G        1      2        2 
  18  chr18_33417806     HPrz    A    G        1      2        2 
  18  chr18_33417806     ZBoe    A    G        0      0        2 
  18  chr18_33417806     ZGre    A    G        0      0        2 
  18  chr18_33417806     ZHar    A    G        0      0        2 
  18  chr18_33417806   Sample    A    G        0      0        2 
  18  chr18_33419220     AAsi    T    A        0      0        2 
  18  chr18_33419220     AKia    T    A        0      0        2 
  18  chr18_33419220     AOna    T    A        0      0        2 
  18  chr18_33419220     ASom    T    A        0      0        2 
  18  chr18_33419220     HCab    T    A        0      0        2 
  18  chr18_33419220     HPrz    T    A      0.5      1        2 
  18  chr18_33419220     ZBoe    T    A        0      0        2 
  18  chr18_33419220     ZGre    T    A        0      0        2 
  18  chr18_33419220     ZHar    T    A        0      0        2 
  18  chr18_33419220   Sample    T    A        0      0        2 
  18  chr18_33419467     AAsi    G    A        0      0        2 
  18  chr18_33419467     AKia    G    A        0      0        2 
  18  chr18_33419467     AOna    G    A        0      0        2 
  18  chr18_33419467     ASom    G    A        0      0        2 
  18  chr18_33419467     HCab    G    A        0      0        2 
  18  chr18_33419467     HPrz    G    A        0      0        2 
  18  chr18_33419467     ZBoe    G    A        0      0        2 
  18  chr18_33419467     ZGre    G    A        0      0        2 
  18  chr18_33419467     ZHar    G    A      0.5      1        2 
  18  chr18_33419467   Sample    G    A        0      0        2 
  18  chr18_33429427     AAsi    G    T        0      0        2 
  18  chr18_33429427     AKia    G    T        0      0        2 
  18  chr18_33429427     AOna    G    T        0      0        2 
  18  chr18_33429427     ASom    G    T      0.5      1        2 
  18  chr18_33429427     HCab    G    T        0      0        2 
  18  chr18_33429427     HPrz    G    T        0      0        2 
  18  chr18_33429427     ZBoe    G    T        0      0        2 
  18  chr18_33429427     ZGre    G    T        0      0        2 
  18  chr18_33429427     ZHar    G    T        0      0        2 
  18  chr18_33429427   Sample    G    T        0      0        2 
  18  chr18_33430011     AAsi    T    C        0      0        2 
  18  chr18_33430011     AKia    T    C        0      0        2 
  18  chr18_33430011     AOna    T    C        0      0        2 
  18  chr18_33430011     ASom    T    C        0      0        2 
  18  chr18_33430011     HCab    T    C        0      0        2 
  18  chr18_33430011     HPrz    T    C      0.5      1        2 
  18  chr18_33430011     ZBoe    T    C        0      0        2 
  18  chr18_33430011     ZGre    T    C        0      0        2 
  18  chr18_33430011     ZHar    T    C        0      0        2 
  18  chr18_33430011   Sample    T    C        0      0        2 
  18  chr18_33431038     AAsi    C    A        0      0        2 
  18  chr18_33431038     AKia    C    A        1      2        2 
  18  chr18_33431038     AOna    C    A        0      0        2 
  18  chr18_33431038     ASom    C    A        0      0        2 
  18  chr18_33431038     HCab    C    A        0      0        2 
  18  chr18_33431038     HPrz    C    A        0      0        2 
  18  chr18_33431038     ZBoe    C    A        0      0        2 
  18  chr18_33431038     ZGre    C    A        0      0        2 
  18  chr18_33431038     ZHar    C    A        0      0        2 
  18  chr18_33431038   Sample    C    A        0      0        2 
  18  chr18_33445605     AAsi    A    G        0      0        2 
  18  chr18_33445605     AKia    A    G        0      0        2 
  18  chr18_33445605     AOna    A    G        0      0        2 
  18  chr18_33445605     ASom    A    G        0      0        2 
  18  chr18_33445605     HCab    A    G        0      0        2 
  18  chr18_33445605     HPrz    A    G      0.5      1        2 
  18  chr18_33445605     ZBoe    A    G        0      0        2 
  18  chr18_33445605     ZGre    A    G        0      0        2 
  18  chr18_33445605     ZHar    A    G        0      0        2 
  18  chr18_33445605   Sample    A    G        0      0        2 
  18  chr18_33448141     AAsi    C    T        0      0        2 
  18  chr18_33448141     AKia    C    T        0      0        2 
  18  chr18_33448141     AOna    C    T        0      0        2 
  18  chr18_33448141     ASom    C    T        0      0        2 
  18  chr18_33448141     HCab    C    T        1      2        2 
  18  chr18_33448141     HPrz    C    T        1      2        2 
  18  chr18_33448141     ZBoe    C    T        0      0        2 
  18  chr18_33448141     ZGre    C    T        0      0        2 
  18  chr18_33448141     ZHar    C    T        0      0        2 
  18  chr18_33448141   Sample    C    T        0      0        2 
  18  chr18_33448496     AAsi    G    A        0      0        2 
  18  chr18_33448496     AKia    G    A        0      0        2 
  18  chr18_33448496     AOna    G    A        0      0        2 
  18  chr18_33448496     ASom    G    A        0      0        2 
  18  chr18_33448496     HCab    G    A        0      0        2 
  18  chr18_33448496     HPrz    G    A        0      0        2 
  18  chr18_33448496     ZBoe    G    A        1      2        2 
  18  chr18_33448496     ZGre    G    A        0      0        2 
  18  chr18_33448496     ZHar    G    A        0      0        2 
  18  chr18_33448496   Sample    G    A        0      0        2 
  18  chr18_33458557     AAsi    A    G        0      0        2 
  18  chr18_33458557     AKia    A    G        0      0        2 
  18  chr18_33458557     AOna    A    G        0      0        2 
  18  chr18_33458557     ASom    A    G        0      0        2 
  18  chr18_33458557     HCab    A    G        0      0        2 
  18  chr18_33458557     HPrz    A    G        0      0        2 
  18  chr18_33458557     ZBoe    A    G        0      0        2 
  18  chr18_33458557     ZGre    A    G        0      0        2 
  18  chr18_33458557     ZHar    A    G        1      2        2 
  18  chr18_33458557   Sample    A    G        0      0        2 
  18  chr18_33458752     AAsi    G    A        1      2        2 
  18  chr18_33458752     AKia    G    A        0      0        2 
  18  chr18_33458752     AOna    G    A        0      0        2 
  18  chr18_33458752     ASom    G    A        1      2        2 
  18  chr18_33458752     HCab    G    A        0      0        2 
  18  chr18_33458752     HPrz    G    A        0      0        2 
  18  chr18_33458752     ZBoe    G    A        0      0        2 
  18  chr18_33458752     ZGre    G    A        0      0        2 
  18  chr18_33458752     ZHar    G    A        0      0        2 
  18  chr18_33458752   Sample    G    A        1      2        2 
  18  chr18_33462311     AAsi    A    G        0      0        2 
  18  chr18_33462311     AKia    A    G        0      0        2 
  18  chr18_33462311     AOna    A    G        0      0        2 
  18  chr18_33462311     ASom    A    G        0      0        2 
  18  chr18_33462311     HCab    A    G        0      0        2 
  18  chr18_33462311     HPrz    A    G      0.5      1        2 
  18  chr18_33462311     ZBoe    A    G        0      0        2 
  18  chr18_33462311     ZGre    A    G        0      0        2 
  18  chr18_33462311     ZHar    A    G        0      0        2 
  18  chr18_33462311   Sample    A    G        0      0        2 
  18  chr18_33470324     AAsi    C    A        0      0        2 
  18  chr18_33470324     AKia    C    A        0      0        2 
  18  chr18_33470324     AOna    C    A      0.5      1        2 
  18  chr18_33470324     ASom    C    A        0      0        2 
  18  chr18_33470324     HCab    C    A        0      0        2 
  18  chr18_33470324     HPrz    C    A        0      0        2 
  18  chr18_33470324     ZBoe    C    A        0      0        2 
  18  chr18_33470324     ZGre    C    A        0      0        2 
  18  chr18_33470324     ZHar    C    A        0      0        2 
  18  chr18_33470324   Sample    C    A        0      0        2 
  18  chr18_33472005     AAsi    C    T        0      0        2 
  18  chr18_33472005     AKia    C    T        0      0        2 
  18  chr18_33472005     AOna    C    T        0      0        2 
  18  chr18_33472005     ASom    C    T        0      0        2 
  18  chr18_33472005     HCab    C    T        0      0        2 
  18  chr18_33472005     HPrz    C    T        0      0        2 
  18  chr18_33472005     ZBoe    C    T      0.5      1        2 
  18  chr18_33472005     ZGre    C    T        0      0        2 
  18  chr18_33472005     ZHar    C    T        0      0        2 
  18  chr18_33472005   Sample    C    T        0      0        2 
  18  chr18_33478436     AAsi    C    T        0      0        2 
  18  chr18_33478436     AKia    C    T        0      0        2 
  18  chr18_33478436     AOna    C    T        0      0        2 
  18  chr18_33478436     ASom    C    T        0      0        2 
  18  chr18_33478436     HCab    C    T        1      2        2 
  18  chr18_33478436     HPrz    C    T        1      2        2 
  18  chr18_33478436     ZBoe    C    T        0      0        2 
  18  chr18_33478436     ZGre    C    T        0      0        2 
  18  chr18_33478436     ZHar    C    T        0      0        2 
  18  chr18_33478436   Sample    C    T        0      0        2 
  18  chr18_33488928     AAsi    A    C        0      0        2 
  18  chr18_33488928     AKia    A    C        0      0        2 
  18  chr18_33488928     AOna    A    C        0      0        2 
  18  chr18_33488928     ASom    A    C        0      0        2 
  18  chr18_33488928     HCab    A    C        1      2        2 
  18  chr18_33488928     HPrz    A    C        1      2        2 
  18  chr18_33488928     ZBoe    A    C        0      0        2 
  18  chr18_33488928     ZGre    A    C        0      0        2 
  18  chr18_33488928     ZHar    A    C        0      0        2 
  18  chr18_33488928   Sample    A    C        0      0        2 
  18  chr18_33490905     AAsi    A    C        0      0        2 
  18  chr18_33490905     AKia    A    C        0      0        2 
  18  chr18_33490905     AOna    A    C        0      0        2 
  18  chr18_33490905     ASom    A    C        0      0        2 
  18  chr18_33490905     HCab    A    C        0      0        2 
  18  chr18_33490905     HPrz    A    C        0      0        2 
  18  chr18_33490905     ZBoe    A    C        0      0        2 
  18  chr18_33490905     ZGre    A    C        0      0        2 
  18  chr18_33490905     ZHar    A    C      0.5      1        2 
  18  chr18_33490905   Sample    A    C        0      0        2 
  18  chr18_33492693     AAsi    G    T        0      0        2 
  18  chr18_33492693     AKia    G    T        0      0        2 
  18  chr18_33492693     AOna    G    T        0      0        2 
  18  chr18_33492693     ASom    G    T        0      0        2 
  18  chr18_33492693     HCab    G    T        0      0        2 
  18  chr18_33492693     HPrz    G    T        0      0        2 
  18  chr18_33492693     ZBoe    G    T        0      0        2 
  18  chr18_33492693     ZGre    G    T        1      2        2 
  18  chr18_33492693     ZHar    G    T        0      0        2 
  18  chr18_33492693   Sample    G    T        0      0        2 
  18  chr18_33493044     AAsi    G    A        1      2        2 
  18  chr18_33493044     AKia    G    A        0      0        2 
  18  chr18_33493044     AOna    G    A        0      0        2 
  18  chr18_33493044     ASom    G    A        1      2        2 
  18  chr18_33493044     HCab    G    A        0      0        2 
  18  chr18_33493044     HPrz    G    A        0      0        2 
  18  chr18_33493044     ZBoe    G    A        0      0        2 
  18  chr18_33493044     ZGre    G    A        0      0        2 
  18  chr18_33493044     ZHar    G    A        0      0        2 
  18  chr18_33493044   Sample    G    A        1      2        2 
  18  chr18_33496324     AAsi    C    A        0      0        2 
  18  chr18_33496324     AKia    C    A        0      0        2 
  18  chr18_33496324     AOna    C    A      0.5      1        2 
  18  chr18_33496324     ASom    C    A        0      0        2 
  18  chr18_33496324     HCab    C    A        0      0        2 
  18  chr18_33496324     HPrz    C    A        0      0        2 
  18  chr18_33496324     ZBoe    C    A        0      0        2 
  18  chr18_33496324     ZGre    C    A        0      0        2 
  18  chr18_33496324     ZHar    C    A        0      0        2 
  18  chr18_33496324   Sample    C    A        0      0        2 
  18  chr18_33504642     AAsi    T    C        0      0        2 
  18  chr18_33504642     AKia    T    C        1      2        2 
  18  chr18_33504642     AOna    T    C        1      2        2 
  18  chr18_33504642     ASom    T    C        0      0        2 
  18  chr18_33504642     HCab    T    C        0      0        2 
  18  chr18_33504642     HPrz    T    C        0      0        2 
  18  chr18_33504642     ZBoe    T    C        0      0        2 
  18  chr18_33504642     ZGre    T    C        0      0        2 
  18  chr18_33504642     ZHar    T    C        0      0        2 
  18  chr18_33504642   Sample    T    C        0      0        2 
  18  chr18_33507751     AAsi    C    T        0      0        2 
  18  chr18_33507751     AKia    C    T        0      0        2 
  18  chr18_33507751     AOna    C    T        0      0        2 
  18  chr18_33507751     ASom    C    T        0      0        2 
  18  chr18_33507751     HCab    C    T        1      2        2 
  18  chr18_33507751     HPrz    C    T        1      2        2 
  18  chr18_33507751     ZBoe    C    T        0      0        2 
  18  chr18_33507751     ZGre    C    T        0      0        2 
  18  chr18_33507751     ZHar    C    T        0      0        2 
  18  chr18_33507751   Sample    C    T        0      0        2 
  18  chr18_33515274     AAsi    A    C        0      0        2 
  18  chr18_33515274     AKia    A    C        0      0        2 
  18  chr18_33515274     AOna    A    C        0      0        2 
  18  chr18_33515274     ASom    A    C        0      0        2 
  18  chr18_33515274     HCab    A    C        1      2        2 
  18  chr18_33515274     HPrz    A    C        1      2        2 
  18  chr18_33515274     ZBoe    A    C        0      0        2 
  18  chr18_33515274     ZGre    A    C        0      0        2 
  18  chr18_33515274     ZHar    A    C        0      0        2 
  18  chr18_33515274   Sample    A    C        0      0        2 
  18  chr18_33531393     AAsi    T    C        0      0        2 
  18  chr18_33531393     AKia    T    C        0      0        2 
  18  chr18_33531393     AOna    T    C        0      0        2 
  18  chr18_33531393     ASom    T    C        0      0        2 
  18  chr18_33531393     HCab    T    C        1      2        2 
  18  chr18_33531393     HPrz    T    C        1      2        2 
  18  chr18_33531393     ZBoe    T    C        0      0        2 
  18  chr18_33531393     ZGre    T    C        0      0        2 
  18  chr18_33531393     ZHar    T    C        0      0        2 
  18  chr18_33531393   Sample    T    C        0      0        2 
  18  chr18_33545090     AAsi    A    T        0      0        2 
  18  chr18_33545090     AKia    A    T        0      0        2 
  18  chr18_33545090     AOna    A    T        1      2        2 
  18  chr18_33545090     ASom    A    T        0      0        2 
  18  chr18_33545090     HCab    A    T        0      0        2 
  18  chr18_33545090     HPrz    A    T        0      0        2 
  18  chr18_33545090     ZBoe    A    T        0      0        2 
  18  chr18_33545090     ZGre    A    T        0      0        2 
  18  chr18_33545090     ZHar    A    T        0      0        2 
  18  chr18_33545090   Sample    A    T        0      0        2 
  18  chr18_33550764     AAsi    G    C        0      0        2 
  18  chr18_33550764     AKia    G    C      0.5      1        2 
  18  chr18_33550764     AOna    G    C        1      2        2 
  18  chr18_33550764     ASom    G    C        0      0        2 
  18  chr18_33550764     HCab    G    C        0      0        2 
  18  chr18_33550764     HPrz    G    C        0      0        2 
  18  chr18_33550764     ZBoe    G    C        0      0        2 
  18  chr18_33550764     ZGre    G    C        0      0        2 
  18  chr18_33550764     ZHar    G    C        0      0        2 
  18  chr18_33550764   Sample    G    C        0      0        2 
  18  chr18_33551085     AAsi    G    A        0      0        2 
  18  chr18_33551085     AKia    G    A        0      0        2 
  18  chr18_33551085     AOna    G    A        0      0        2 
  18  chr18_33551085     ASom    G    A        0      0        2 
  18  chr18_33551085     HCab    G    A        0      0        2 
  18  chr18_33551085     HPrz    G    A        0      0        2 
  18  chr18_33551085     ZBoe    G    A        0      0        2 
  18  chr18_33551085     ZGre    G    A        0      0        2 
  18  chr18_33551085     ZHar    G    A        1      2        2 
  18  chr18_33551085   Sample    G    A        0      0        2 
  18  chr18_33555783     AAsi    T    C        0      0        2 
  18  chr18_33555783     AKia    T    C        0      0        2 
  18  chr18_33555783     AOna    T    C        0      0        2 
  18  chr18_33555783     ASom    T    C        0      0        2 
  18  chr18_33555783     HCab    T    C        0      0        2 
  18  chr18_33555783     HPrz    T    C        0      0        2 
  18  chr18_33555783     ZBoe    T    C        0      0        2 
  18  chr18_33555783     ZGre    T    C        1      2        2 
  18  chr18_33555783     ZHar    T    C        0      0        2 
  18  chr18_33555783   Sample    T    C        0      0        2 
  18  chr18_33558872     AAsi    G    T        0      0        2 
  18  chr18_33558872     AKia    G    T        0      0        2 
  18  chr18_33558872     AOna    G    T        0      0        2 
  18  chr18_33558872     ASom    G    T        0      0        2 
  18  chr18_33558872     HCab    G    T        0      0        2 
  18  chr18_33558872     HPrz    G    T        0      0        2 
  18  chr18_33558872     ZBoe    G    T        0      0        2 
  18  chr18_33558872     ZGre    G    T        0      0        2 
  18  chr18_33558872     ZHar    G    T        1      2        2 
  18  chr18_33558872   Sample    G    T        0      0        2 
  18  chr18_33558959     AAsi    T    C        0      0        2 
  18  chr18_33558959     AKia    T    C        0      0        2 
  18  chr18_33558959     AOna    T    C        0      0        2 
  18  chr18_33558959     ASom    T    C        0      0        2 
  18  chr18_33558959     HCab    T    C        1      2        2 
  18  chr18_33558959     HPrz    T    C        1      2        2 
  18  chr18_33558959     ZBoe    T    C        0      0        2 
  18  chr18_33558959     ZGre    T    C        0      0        2 
  18  chr18_33558959     ZHar    T    C        0      0        2 
  18  chr18_33558959   Sample    T    C        0      0        2 
  18  chr18_33561857     AAsi    A    T        0      0        2 
  18  chr18_33561857     AKia    A    T        0      0        2 
  18  chr18_33561857     AOna    A    T        0      0        2 
  18  chr18_33561857     ASom    A    T        0      0        2 
  18  chr18_33561857     HCab    A    T        1      2        2 
  18  chr18_33561857     HPrz    A    T        1      2        2 
  18  chr18_33561857     ZBoe    A    T        0      0        2 
  18  chr18_33561857     ZGre    A    T        0      0        2 
  18  chr18_33561857     ZHar    A    T        0      0        2 
  18  chr18_33561857   Sample    A    T        0      0        2 
  18  chr18_33568078     AAsi    C    A      0.5      1        2 
  18  chr18_33568078     AKia    C    A        0      0        2 
  18  chr18_33568078     AOna    C    A        0      0        2 
  18  chr18_33568078     ASom    C    A        0      0        2 
  18  chr18_33568078     HCab    C    A        0      0        2 
  18  chr18_33568078     HPrz    C    A        0      0        2 
  18  chr18_33568078     ZBoe    C    A        0      0        2 
  18  chr18_33568078     ZGre    C    A        0      0        2 
  18  chr18_33568078     ZHar    C    A        0      0        2 
  18  chr18_33568078   Sample    C    A        1      2        2 
  18  chr18_33580809     AAsi    T    C        0      0        2 
  18  chr18_33580809     AKia    T    C        0      0        2 
  18  chr18_33580809     AOna    T    C        0      0        2 
  18  chr18_33580809     ASom    T    C        0      0        2 
  18  chr18_33580809     HCab    T    C        1      2        2 
  18  chr18_33580809     HPrz    T    C        1      2        2 
  18  chr18_33580809     ZBoe    T    C        0      0        2 
  18  chr18_33580809     ZGre    T    C        0      0        2 
  18  chr18_33580809     ZHar    T    C        0      0        2 
  18  chr18_33580809   Sample    T    C        0      0        2 
  18  chr18_33582287     AAsi    C    A        0      0        2 
  18  chr18_33582287     AKia    C    A        0      0        2 
  18  chr18_33582287     AOna    C    A        0      0        2 
  18  chr18_33582287     ASom    C    A        0      0        2 
  18  chr18_33582287     HCab    C    A        0      0        2 
  18  chr18_33582287     HPrz    C    A        0      0        2 
  18  chr18_33582287     ZBoe    C    A        1      2        2 
  18  chr18_33582287     ZGre    C    A        1      2        2 
  18  chr18_33582287     ZHar    C    A        1      2        2 
  18  chr18_33582287   Sample    C    A        0      0        2 
  18  chr18_33583350     AAsi    A    G      0.5      1        2 
  18  chr18_33583350     AKia    A    G        0      0        2 
  18  chr18_33583350     AOna    A    G        0      0        2 
  18  chr18_33583350     ASom    A    G        0      0        2 
  18  chr18_33583350     HCab    A    G        0      0        2 
  18  chr18_33583350     HPrz    A    G        0      0        2 
  18  chr18_33583350     ZBoe    A    G        0      0        2 
  18  chr18_33583350     ZGre    A    G        0      0        2 
  18  chr18_33583350     ZHar    A    G        0      0        2 
  18  chr18_33583350   Sample    A    G        0      0        2 
  18  chr18_33594389     AAsi    T    A      0.5      1        2 
  18  chr18_33594389     AKia    T    A        0      0        2 
  18  chr18_33594389     AOna    T    A        0      0        2 
  18  chr18_33594389     ASom    T    A        0      0        2 
  18  chr18_33594389     HCab    T    A        0      0        2 
  18  chr18_33594389     HPrz    T    A        0      0        2 
  18  chr18_33594389     ZBoe    T    A        0      0        2 
  18  chr18_33594389     ZGre    T    A        0      0        2 
  18  chr18_33594389     ZHar    T    A        0      0        2 
  18  chr18_33594389   Sample    T    A        1      2        2 
  18  chr18_33600370     AAsi    T    A        0      0        2 
  18  chr18_33600370     AKia    T    A        0      0        2 
  18  chr18_33600370     AOna    T    A        0      0        2 
  18  chr18_33600370     ASom    T    A        0      0        2 
  18  chr18_33600370     HCab    T    A        0      0        2 
  18  chr18_33600370     HPrz    T    A        0      0        2 
  18  chr18_33600370     ZBoe    T    A      0.5      1        2 
  18  chr18_33600370     ZGre    T    A        0      0        2 
  18  chr18_33600370     ZHar    T    A        0      0        2 
  18  chr18_33600370   Sample    T    A        0      0        2 
  18  chr18_33603098     AAsi    A    G        0      0        2 
  18  chr18_33603098     AKia    A    G        0      0        2 
  18  chr18_33603098     AOna    A    G        0      0        2 
  18  chr18_33603098     ASom    A    G        0      0        2 
  18  chr18_33603098     HCab    A    G        0      0        2 
  18  chr18_33603098     HPrz    A    G        0      0        2 
  18  chr18_33603098     ZBoe    A    G        0      0        2 
  18  chr18_33603098     ZGre    A    G        0      0        2 
  18  chr18_33603098     ZHar    A    G      0.5      1        2 
  18  chr18_33603098   Sample    A    G        0      0        2 
  18  chr18_33604503     AAsi    A    G        0      0        2 
  18  chr18_33604503     AKia    A    G        0      0        2 
  18  chr18_33604503     AOna    A    G        0      0        2 
  18  chr18_33604503     ASom    A    G        0      0        2 
  18  chr18_33604503     HCab    A    G        1      2        2 
  18  chr18_33604503     HPrz    A    G        1      2        2 
  18  chr18_33604503     ZBoe    A    G        0      0        2 
  18  chr18_33604503     ZGre    A    G        0      0        2 
  18  chr18_33604503     ZHar    A    G        0      0        2 
  18  chr18_33604503   Sample    A    G        0      0        2 
  18  chr18_33646471     AAsi    C    T        0      0        2 
  18  chr18_33646471     AKia    C    T        0      0        2 
  18  chr18_33646471     AOna    C    T        0      0        2 
  18  chr18_33646471     ASom    C    T        0      0        2 
  18  chr18_33646471     HCab    C    T        0      0        2 
  18  chr18_33646471     HPrz    C    T      0.5      1        2 
  18  chr18_33646471     ZBoe    C    T        0      0        2 
  18  chr18_33646471     ZGre    C    T        0      0        2 
  18  chr18_33646471     ZHar    C    T        0      0        2 
  18  chr18_33646471   Sample    C    T        0      0        2 
  18  chr18_33650084     AAsi    A    G        0      0        2 
  18  chr18_33650084     AKia    A    G        0      0        2 
  18  chr18_33650084     AOna    A    G        0      0        2 
  18  chr18_33650084     ASom    A    G        0      0        2 
  18  chr18_33650084     HCab    A    G        1      2        2 
  18  chr18_33650084     HPrz    A    G        1      2        2 
  18  chr18_33650084     ZBoe    A    G        0      0        2 
  18  chr18_33650084     ZGre    A    G        0      0        2 
  18  chr18_33650084     ZHar    A    G        0      0        2 
  18  chr18_33650084   Sample    A    G        0      0        2 
  18  chr18_33656904     AAsi    T    C        0      0        2 
  18  chr18_33656904     AKia    T    C        0      0        2 
  18  chr18_33656904     AOna    T    C        0      0        2 
  18  chr18_33656904     ASom    T    C        0      0        2 
  18  chr18_33656904     HCab    T    C        1      2        2 
  18  chr18_33656904     HPrz    T    C        1      2        2 
  18  chr18_33656904     ZBoe    T    C        0      0        2 
  18  chr18_33656904     ZGre    T    C        0      0        2 
  18  chr18_33656904     ZHar    T    C        0      0        2 
  18  chr18_33656904   Sample    T    C        0      0        2 
  18  chr18_33657398     AAsi    G    C        0      0        2 
  18  chr18_33657398     AKia    G    C        0      0        2 
  18  chr18_33657398     AOna    G    C        0      0        2 
  18  chr18_33657398     ASom    G    C        0      0        2 
  18  chr18_33657398     HCab    G    C        0      0        2 
  18  chr18_33657398     HPrz    G    C        0      0        2 
  18  chr18_33657398     ZBoe    G    C      0.5      1        2 
  18  chr18_33657398     ZGre    G    C        0      0        2 
  18  chr18_33657398     ZHar    G    C        0      0        2 
  18  chr18_33657398   Sample    G    C        0      0        2 
  18  chr18_33660524     AAsi    T    G        0      0        2 
  18  chr18_33660524     AKia    T    G        0      0        2 
  18  chr18_33660524     AOna    T    G        0      0        2 
  18  chr18_33660524     ASom    T    G        0      0        2 
  18  chr18_33660524     HCab    T    G      0.5      1        2 
  18  chr18_33660524     HPrz    T    G        0      0        2 
  18  chr18_33660524     ZBoe    T    G        0      0        2 
  18  chr18_33660524     ZGre    T    G        0      0        2 
  18  chr18_33660524     ZHar    T    G        0      0        2 
  18  chr18_33660524   Sample    T    G        0      0        2 
  18  chr18_33661111     AAsi    G    C        0      0        2 
  18  chr18_33661111     AKia    G    C        0      0        2 
  18  chr18_33661111     AOna    G    C        1      2        2 
  18  chr18_33661111     ASom    G    C        0      0        2 
  18  chr18_33661111     HCab    G    C        0      0        2 
  18  chr18_33661111     HPrz    G    C        0      0        2 
  18  chr18_33661111     ZBoe    G    C        0      0        2 
  18  chr18_33661111     ZGre    G    C        0      0        2 
  18  chr18_33661111     ZHar    G    C        0      0        2 
  18  chr18_33661111   Sample    G    C        0      0        2 
  18  chr18_33672696     AAsi    T    A        0      0        2 
  18  chr18_33672696     AKia    T    A        0      0        2 
  18  chr18_33672696     AOna    T    A        0      0        2 
  18  chr18_33672696     ASom    T    A        0      0        2 
  18  chr18_33672696     HCab    T    A        0      0        2 
  18  chr18_33672696     HPrz    T    A        0      0        2 
  18  chr18_33672696     ZBoe    T    A      0.5      1        2 
  18  chr18_33672696     ZGre    T    A        0      0        2 
  18  chr18_33672696     ZHar    T    A        0      0        2 
  18  chr18_33672696   Sample    T    A        0      0        2 
  18  chr18_33674733     AAsi    G    A        0      0        2 
  18  chr18_33674733     AKia    G    A        0      0        2 
  18  chr18_33674733     AOna    G    A        0      0        2 
  18  chr18_33674733     ASom    G    A        0      0        2 
  18  chr18_33674733     HCab    G    A        1      2        2 
  18  chr18_33674733     HPrz    G    A        1      2        2 
  18  chr18_33674733     ZBoe    G    A        0      0        2 
  18  chr18_33674733     ZGre    G    A        0      0        2 
  18  chr18_33674733     ZHar    G    A        0      0        2 
  18  chr18_33674733   Sample    G    A        0      0        2 
  18  chr18_33682260     AAsi    C    G        0      0        2 
  18  chr18_33682260     AKia    C    G        0      0        2 
  18  chr18_33682260     AOna    C    G        0      0        2 
  18  chr18_33682260     ASom    C    G        0      0        2 
  18  chr18_33682260     HCab    C    G        0      0        2 
  18  chr18_33682260     HPrz    C    G        0      0        2 
  18  chr18_33682260     ZBoe    C    G      0.5      1        2 
  18  chr18_33682260     ZGre    C    G        1      2        2 
  18  chr18_33682260     ZHar    C    G        0      0        2 
  18  chr18_33682260   Sample    C    G        0      0        2 
  18  chr18_33685320     AAsi    A    G        0      0        2 
  18  chr18_33685320     AKia    A    G        0      0        2 
  18  chr18_33685320     AOna    A    G        0      0        2 
  18  chr18_33685320     ASom    A    G      0.5      1        2 
  18  chr18_33685320     HCab    A    G        0      0        2 
  18  chr18_33685320     HPrz    A    G        0      0        2 
  18  chr18_33685320     ZBoe    A    G        0      0        2 
  18  chr18_33685320     ZGre    A    G        0      0        2 
  18  chr18_33685320     ZHar    A    G        0      0        2 
  18  chr18_33685320   Sample    A    G        0      0        2 
  18  chr18_33686728     AAsi    C    G        0      0        2 
  18  chr18_33686728     AKia    C    G        1      2        2 
  18  chr18_33686728     AOna    C    G        1      2        2 
  18  chr18_33686728     ASom    C    G        0      0        2 
  18  chr18_33686728     HCab    C    G        0      0        2 
  18  chr18_33686728     HPrz    C    G        0      0        2 
  18  chr18_33686728     ZBoe    C    G        1      2        2 
  18  chr18_33686728     ZGre    C    G        0      0        2 
  18  chr18_33686728     ZHar    C    G        0      0        2 
  18  chr18_33686728   Sample    C    G        0      0        2 
  18  chr18_33687510     AAsi    A    T        1      2        2 
  18  chr18_33687510     AKia    A    T        0      0        2 
  18  chr18_33687510     AOna    A    T        0      0        2 
  18  chr18_33687510     ASom    A    T        1      2        2 
  18  chr18_33687510     HCab    A    T        0      0        2 
  18  chr18_33687510     HPrz    A    T        0      0        2 
  18  chr18_33687510     ZBoe    A    T        0      0        2 
  18  chr18_33687510     ZGre    A    T        0      0        2 
  18  chr18_33687510     ZHar    A    T        0      0        2 
  18  chr18_33687510   Sample    A    T        1      2        2 
  18  chr18_33692456     AAsi    T    C        0      0        2 
  18  chr18_33692456     AKia    T    C        0      0        2 
  18  chr18_33692456     AOna    T    C        0      0        2 
  18  chr18_33692456     ASom    T    C      0.5      1        2 
  18  chr18_33692456     HCab    T    C        0      0        2 
  18  chr18_33692456     HPrz    T    C        0      0        2 
  18  chr18_33692456     ZBoe    T    C        0      0        2 
  18  chr18_33692456     ZGre    T    C        0      0        2 
  18  chr18_33692456     ZHar    T    C        0      0        2 
  18  chr18_33692456   Sample    T    C        0      0        2 
  18  chr18_33705633     AAsi    G    T        0      0        2 
  18  chr18_33705633     AKia    G    T        0      0        2 
  18  chr18_33705633     AOna    G    T        0      0        2 
  18  chr18_33705633     ASom    G    T        0      0        2 
  18  chr18_33705633     HCab    G    T        0      0        2 
  18  chr18_33705633     HPrz    G    T      0.5      1        2 
  18  chr18_33705633     ZBoe    G    T        0      0        2 
  18  chr18_33705633     ZGre    G    T        0      0        2 
  18  chr18_33705633     ZHar    G    T        0      0        2 
  18  chr18_33705633   Sample    G    T        0      0        2 
  18  chr18_33715076     AAsi    T    G        0      0        2 
  18  chr18_33715076     AKia    T    G        0      0        2 
  18  chr18_33715076     AOna    T    G        0      0        2 
  18  chr18_33715076     ASom    T    G        0      0        2 
  18  chr18_33715076     HCab    T    G        1      2        2 
  18  chr18_33715076     HPrz    T    G        1      2        2 
  18  chr18_33715076     ZBoe    T    G        0      0        2 
  18  chr18_33715076     ZGre    T    G        0      0        2 
  18  chr18_33715076     ZHar    T    G        0      0        2 
  18  chr18_33715076   Sample    T    G        0      0        2 
  18  chr18_33724523     AAsi    G    A        1      2        2 
  18  chr18_33724523     AKia    G    A        0      0        2 
  18  chr18_33724523     AOna    G    A        0      0        2 
  18  chr18_33724523     ASom    G    A        1      2        2 
  18  chr18_33724523     HCab    G    A        0      0        2 
  18  chr18_33724523     HPrz    G    A        0      0        2 
  18  chr18_33724523     ZBoe    G    A        0      0        2 
  18  chr18_33724523     ZGre    G    A        0      0        2 
  18  chr18_33724523     ZHar    G    A        0      0        2 
  18  chr18_33724523   Sample    G    A        1      2        2 
  18  chr18_33728206     AAsi    T    G        0      0        2 
  18  chr18_33728206     AKia    T    G        0      0        2 
  18  chr18_33728206     AOna    T    G        0      0        2 
  18  chr18_33728206     ASom    T    G        0      0        2 
  18  chr18_33728206     HCab    T    G        1      2        2 
  18  chr18_33728206     HPrz    T    G        1      2        2 
  18  chr18_33728206     ZBoe    T    G        0      0        2 
  18  chr18_33728206     ZGre    T    G        0      0        2 
  18  chr18_33728206     ZHar    T    G        0      0        2 
  18  chr18_33728206   Sample    T    G        0      0        2 
  18  chr18_33728843     AAsi    A    G        0      0        2 
  18  chr18_33728843     AKia    A    G        0      0        2 
  18  chr18_33728843     AOna    A    G        0      0        2 
  18  chr18_33728843     ASom    A    G        0      0        2 
  18  chr18_33728843     HCab    A    G        1      2        2 
  18  chr18_33728843     HPrz    A    G        1      2        2 
  18  chr18_33728843     ZBoe    A    G        0      0        2 
  18  chr18_33728843     ZGre    A    G        0      0        2 
  18  chr18_33728843     ZHar    A    G        0      0        2 
  18  chr18_33728843   Sample    A    G        0      0        2 
  18  chr18_33733801     AAsi    C    G        0      0        2 
  18  chr18_33733801     AKia    C    G        0      0        2 
  18  chr18_33733801     AOna    C    G        0      0        2 
  18  chr18_33733801     ASom    C    G        0      0        2 
  18  chr18_33733801     HCab    C    G        1      2        2 
  18  chr18_33733801     HPrz    C    G        1      2        2 
  18  chr18_33733801     ZBoe    C    G        0      0        2 
  18  chr18_33733801     ZGre    C    G        0      0        2 
  18  chr18_33733801     ZHar    C    G        0      0        2 
  18  chr18_33733801   Sample    C    G        0      0        2 
  18  chr18_33748439     AAsi    A    G        0      0        2 
  18  chr18_33748439     AKia    A    G        0      0        2 
  18  chr18_33748439     AOna    A    G        0      0        2 
  18  chr18_33748439     ASom    A    G        0      0        2 
  18  chr18_33748439     HCab    A    G        1      2        2 
  18  chr18_33748439     HPrz    A    G        1      2        2 
  18  chr18_33748439     ZBoe    A    G        0      0        2 
  18  chr18_33748439     ZGre    A    G        0      0        2 
  18  chr18_33748439     ZHar    A    G        0      0        2 
  18  chr18_33748439   Sample    A    G        0      0        2 
  18  chr18_33748884     AAsi    A    G        0      0        2 
  18  chr18_33748884     AKia    A    G        0      0        2 
  18  chr18_33748884     AOna    A    G        0      0        2 
  18  chr18_33748884     ASom    A    G        0      0        2 
  18  chr18_33748884     HCab    A    G        0      0        2 
  18  chr18_33748884     HPrz    A    G        0      0        2 
  18  chr18_33748884     ZBoe    A    G        0      0        2 
  18  chr18_33748884     ZGre    A    G        0      0        2 
  18  chr18_33748884     ZHar    A    G        1      2        2 
  18  chr18_33748884   Sample    A    G        0      0        2 
  18  chr18_33756516     AAsi    G    A        0      0        2 
  18  chr18_33756516     AKia    G    A        0      0        2 
  18  chr18_33756516     AOna    G    A        0      0        2 
  18  chr18_33756516     ASom    G    A        0      0        2 
  18  chr18_33756516     HCab    G    A        1      2        2 
  18  chr18_33756516     HPrz    G    A        1      2        2 
  18  chr18_33756516     ZBoe    G    A        0      0        2 
  18  chr18_33756516     ZGre    G    A        0      0        2 
  18  chr18_33756516     ZHar    G    A        0      0        2 
  18  chr18_33756516   Sample    G    A        0      0        2 
  18  chr18_33763422     AAsi    T    C        0      0        2 
  18  chr18_33763422     AKia    T    C        0      0        2 
  18  chr18_33763422     AOna    T    C        0      0        2 
  18  chr18_33763422     ASom    T    C        0      0        2 
  18  chr18_33763422     HCab    T    C        1      2        2 
  18  chr18_33763422     HPrz    T    C        1      2        2 
  18  chr18_33763422     ZBoe    T    C        0      0        2 
  18  chr18_33763422     ZGre    T    C        0      0        2 
  18  chr18_33763422     ZHar    T    C        0      0        2 
  18  chr18_33763422   Sample    T    C        0      0        2 
  18  chr18_33765506     AAsi    A    G        0      0        2 
  18  chr18_33765506     AKia    A    G        0      0        2 
  18  chr18_33765506     AOna    A    G        0      0        2 
  18  chr18_33765506     ASom    A    G        0      0        2 
  18  chr18_33765506     HCab    A    G        0      0        2 
  18  chr18_33765506     HPrz    A    G        0      0        2 
  18  chr18_33765506     ZBoe    A    G        1      2        2 
  18  chr18_33765506     ZGre    A    G        0      0        2 
  18  chr18_33765506     ZHar    A    G        0      0        2 
  18  chr18_33765506   Sample    A    G        0      0        2 
  18  chr18_33769113     AAsi    G    A        0      0        2 
  18  chr18_33769113     AKia    G    A        0      0        2 
  18  chr18_33769113     AOna    G    A        0      0        2 
  18  chr18_33769113     ASom    G    A        0      0        2 
  18  chr18_33769113     HCab    G    A        0      0        2 
  18  chr18_33769113     HPrz    G    A        0      0        2 
  18  chr18_33769113     ZBoe    G    A      0.5      1        2 
  18  chr18_33769113     ZGre    G    A        0      0        2 
  18  chr18_33769113     ZHar    G    A        0      0        2 
  18  chr18_33769113   Sample    G    A        0      0        2 
  18  chr18_33770562     AAsi    G    A        0      0        2 
  18  chr18_33770562     AKia    G    A        0      0        2 
  18  chr18_33770562     AOna    G    A        0      0        2 
  18  chr18_33770562     ASom    G    A        0      0        2 
  18  chr18_33770562     HCab    G    A        0      0        2 
  18  chr18_33770562     HPrz    G    A        0      0        2 
  18  chr18_33770562     ZBoe    G    A      0.5      1        2 
  18  chr18_33770562     ZGre    G    A        0      0        2 
  18  chr18_33770562     ZHar    G    A        0      0        2 
  18  chr18_33770562   Sample    G    A        0      0        2 
  18  chr18_33780420     AAsi    A    G        0      0        2 
  18  chr18_33780420     AKia    A    G        0      0        2 
  18  chr18_33780420     AOna    A    G        0      0        2 
  18  chr18_33780420     ASom    A    G        0      0        2 
  18  chr18_33780420     HCab    A    G        0      0        2 
  18  chr18_33780420     HPrz    A    G      0.5      1        2 
  18  chr18_33780420     ZBoe    A    G        0      0        2 
  18  chr18_33780420     ZGre    A    G        0      0        2 
  18  chr18_33780420     ZHar    A    G        0      0        2 
  18  chr18_33780420   Sample    A    G        0      0        2 
  18  chr18_33782040     AAsi    T    C        0      0        2 
  18  chr18_33782040     AKia    T    C        0      0        2 
  18  chr18_33782040     AOna    T    C        0      0        2 
  18  chr18_33782040     ASom    T    C        0      0        2 
  18  chr18_33782040     HCab    T    C        0      0        2 
  18  chr18_33782040     HPrz    T    C      0.5      1        2 
  18  chr18_33782040     ZBoe    T    C        0      0        2 
  18  chr18_33782040     ZGre    T    C        0      0        2 
  18  chr18_33782040     ZHar    T    C        0      0        2 
  18  chr18_33782040   Sample    T    C        0      0        2 
  18  chr18_33782620     AAsi    T    G        0      0        2 
  18  chr18_33782620     AKia    T    G        0      0        2 
  18  chr18_33782620     AOna    T    G        0      0        2 
  18  chr18_33782620     ASom    T    G        0      0        2 
  18  chr18_33782620     HCab    T    G        1      2        2 
  18  chr18_33782620     HPrz    T    G        1      2        2 
  18  chr18_33782620     ZBoe    T    G        0      0        2 
  18  chr18_33782620     ZGre    T    G        0      0        2 
  18  chr18_33782620     ZHar    T    G        0      0        2 
  18  chr18_33782620   Sample    T    G        0      0        2 
  18  chr18_33786440     AAsi    G    C        0      0        2 
  18  chr18_33786440     AKia    G    C        0      0        2 
  18  chr18_33786440     AOna    G    C        0      0        2 
  18  chr18_33786440     ASom    G    C        0      0        2 
  18  chr18_33786440     HCab    G    C        1      2        2 
  18  chr18_33786440     HPrz    G    C        1      2        2 
  18  chr18_33786440     ZBoe    G    C        0      0        2 
  18  chr18_33786440     ZGre    G    C        0      0        2 
  18  chr18_33786440     ZHar    G    C        0      0        2 
  18  chr18_33786440   Sample    G    C        0      0        2 
  18  chr18_33796255     AAsi    A    G        0      0        2 
  18  chr18_33796255     AKia    A    G        0      0        2 
  18  chr18_33796255     AOna    A    G        0      0        2 
  18  chr18_33796255     ASom    A    G        0      0        2 
  18  chr18_33796255     HCab    A    G        0      0        2 
  18  chr18_33796255     HPrz    A    G        0      0        2 
  18  chr18_33796255     ZBoe    A    G        0      0        2 
  18  chr18_33796255     ZGre    A    G        1      2        2 
  18  chr18_33796255     ZHar    A    G        0      0        2 
  18  chr18_33796255   Sample    A    G        0      0        2 
  18  chr18_33798517     AAsi    C    T        0      0        2 
  18  chr18_33798517     AKia    C    T        0      0        2 
  18  chr18_33798517     AOna    C    T      0.5      1        2 
  18  chr18_33798517     ASom    C    T        0      0        2 
  18  chr18_33798517     HCab    C    T        1      2        2 
  18  chr18_33798517     HPrz    C    T        1      2        2 
  18  chr18_33798517     ZBoe    C    T        0      0        2 
  18  chr18_33798517     ZGre    C    T        0      0        2 
  18  chr18_33798517     ZHar    C    T        0      0        2 
  18  chr18_33798517   Sample    C    T        0      0        2 
  18  chr18_33802862     AAsi    T    C        0      0        2 
  18  chr18_33802862     AKia    T    C        0      0        2 
  18  chr18_33802862     AOna    T    C        0      0        2 
  18  chr18_33802862     ASom    T    C        0      0        2 
  18  chr18_33802862     HCab    T    C        1      2        2 
  18  chr18_33802862     HPrz    T    C        1      2        2 
  18  chr18_33802862     ZBoe    T    C        0      0        2 
  18  chr18_33802862     ZGre    T    C        0      0        2 
  18  chr18_33802862     ZHar    T    C        0      0        2 
  18  chr18_33802862   Sample    T    C        0      0        2 
  18  chr18_33821918     AAsi    G    A        0      0        2 
  18  chr18_33821918     AKia    G    A        0      0        2 
  18  chr18_33821918     AOna    G    A        0      0        2 
  18  chr18_33821918     ASom    G    A        0      0        2 
  18  chr18_33821918     HCab    G    A        1      2        2 
  18  chr18_33821918     HPrz    G    A        1      2        2 
  18  chr18_33821918     ZBoe    G    A        0      0        2 
  18  chr18_33821918     ZGre    G    A        0      0        2 
  18  chr18_33821918     ZHar    G    A        0      0        2 
  18  chr18_33821918   Sample    G    A        0      0        2 
  18  chr18_33826813     AAsi    A    G        0      0        2 
  18  chr18_33826813     AKia    A    G        0      0        2 
  18  chr18_33826813     AOna    A    G        0      0        2 
  18  chr18_33826813     ASom    A    G        0      0        2 
  18  chr18_33826813     HCab    A    G        0      0        2 
  18  chr18_33826813     HPrz    A    G        0      0        2 
  18  chr18_33826813     ZBoe    A    G        1      2        2 
  18  chr18_33826813     ZGre    A    G        1      2        2 
  18  chr18_33826813     ZHar    A    G        0      0        2 
  18  chr18_33826813   Sample    A    G        0      0        2 
  18  chr18_33832135     AAsi    A    C        0      0        2 
  18  chr18_33832135     AKia    A    C        1      2        2 
  18  chr18_33832135     AOna    A    C        1      2        2 
  18  chr18_33832135     ASom    A    C        0      0        2 
  18  chr18_33832135     HCab    A    C        0      0        2 
  18  chr18_33832135     HPrz    A    C        0      0        2 
  18  chr18_33832135     ZBoe    A    C        0      0        2 
  18  chr18_33832135     ZGre    A    C        0      0        2 
  18  chr18_33832135     ZHar    A    C        0      0        2 
  18  chr18_33832135   Sample    A    C        0      0        2 
  18  chr18_33833013     AAsi    G    A        0      0        2 
  18  chr18_33833013     AKia    G    A      0.5      1        2 
  18  chr18_33833013     AOna    G    A        0      0        2 
  18  chr18_33833013     ASom    G    A        0      0        2 
  18  chr18_33833013     HCab    G    A        0      0        2 
  18  chr18_33833013     HPrz    G    A        0      0        2 
  18  chr18_33833013     ZBoe    G    A        0      0        2 
  18  chr18_33833013     ZGre    G    A        0      0        2 
  18  chr18_33833013     ZHar    G    A        0      0        2 
  18  chr18_33833013   Sample    G    A        0      0        2 
  18  chr18_33843342     AAsi    T    C        0      0        2 
  18  chr18_33843342     AKia    T    C      0.5      1        2 
  18  chr18_33843342     AOna    T    C      0.5      1        2 
  18  chr18_33843342     ASom    T    C        0      0        2 
  18  chr18_33843342     HCab    T    C        0      0        2 
  18  chr18_33843342     HPrz    T    C        0      0        2 
  18  chr18_33843342     ZBoe    T    C        0      0        2 
  18  chr18_33843342     ZGre    T    C        0      0        2 
  18  chr18_33843342     ZHar    T    C        0      0        2 
  18  chr18_33843342   Sample    T    C        0      0        2 
  18  chr18_33844534     AAsi    T    C        0      0        2 
  18  chr18_33844534     AKia    T    C        0      0        2 
  18  chr18_33844534     AOna    T    C        0      0        2 
  18  chr18_33844534     ASom    T    C        0      0        2 
  18  chr18_33844534     HCab    T    C        1      2        2 
  18  chr18_33844534     HPrz    T    C        1      2        2 
  18  chr18_33844534     ZBoe    T    C        0      0        2 
  18  chr18_33844534     ZGre    T    C        0      0        2 
  18  chr18_33844534     ZHar    T    C        0      0        2 
  18  chr18_33844534   Sample    T    C        0      0        2 
  18  chr18_33848914     AAsi    G    A        0      0        2 
  18  chr18_33848914     AKia    G    A        0      0        2 
  18  chr18_33848914     AOna    G    A        0      0        2 
  18  chr18_33848914     ASom    G    A        0      0        2 
  18  chr18_33848914     HCab    G    A        1      2        2 
  18  chr18_33848914     HPrz    G    A        1      2        2 
  18  chr18_33848914     ZBoe    G    A        0      0        2 
  18  chr18_33848914     ZGre    G    A        0      0        2 
  18  chr18_33848914     ZHar    G    A        0      0        2 
  18  chr18_33848914   Sample    G    A        0      0        2 
  18  chr18_33850337     AAsi    A    G        0      0        2 
  18  chr18_33850337     AKia    A    G        0      0        2 
  18  chr18_33850337     AOna    A    G      0.5      1        2 
  18  chr18_33850337     ASom    A    G        0      0        2 
  18  chr18_33850337     HCab    A    G        0      0        2 
  18  chr18_33850337     HPrz    A    G        0      0        2 
  18  chr18_33850337     ZBoe    A    G        0      0        2 
  18  chr18_33850337     ZGre    A    G        0      0        2 
  18  chr18_33850337     ZHar    A    G        0      0        2 
  18  chr18_33850337   Sample    A    G        0      0        2 
  18  chr18_33854898     AAsi    T    C        0      0        2 
  18  chr18_33854898     AKia    T    C        0      0        2 
  18  chr18_33854898     AOna    T    C        0      0        2 
  18  chr18_33854898     ASom    T    C        0      0        2 
  18  chr18_33854898     HCab    T    C        1      2        2 
  18  chr18_33854898     HPrz    T    C        1      2        2 
  18  chr18_33854898     ZBoe    T    C        0      0        2 
  18  chr18_33854898     ZGre    T    C        0      0        2 
  18  chr18_33854898     ZHar    T    C        0      0        2 
  18  chr18_33854898   Sample    T    C        0      0        2 
  18  chr18_33855470     AAsi    T    C        0      0        2 
  18  chr18_33855470     AKia    T    C        0      0        2 
  18  chr18_33855470     AOna    T    C        0      0        2 
  18  chr18_33855470     ASom    T    C        0      0        2 
  18  chr18_33855470     HCab    T    C        0      0        2 
  18  chr18_33855470     HPrz    T    C        0      0        2 
  18  chr18_33855470     ZBoe    T    C        0      0        2 
  18  chr18_33855470     ZGre    T    C        0      0        2 
  18  chr18_33855470     ZHar    T    C      0.5      1        2 
  18  chr18_33855470   Sample    T    C        0      0        2 
  18  chr18_33856257     AAsi    G    T        0      0        2 
  18  chr18_33856257     AKia    G    T        0      0        2 
  18  chr18_33856257     AOna    G    T        0      0        2 
  18  chr18_33856257     ASom    G    T        0      0        2 
  18  chr18_33856257     HCab    G    T      0.5      1        2 
  18  chr18_33856257     HPrz    G    T        1      2        2 
  18  chr18_33856257     ZBoe    G    T        0      0        2 
  18  chr18_33856257     ZGre    G    T        0      0        2 
  18  chr18_33856257     ZHar    G    T        0      0        2 
  18  chr18_33856257   Sample    G    T        0      0        2 
  18  chr18_33859302     AAsi    G    A        0      0        2 
  18  chr18_33859302     AKia    G    A        0      0        2 
  18  chr18_33859302     AOna    G    A        0      0        2 
  18  chr18_33859302     ASom    G    A        0      0        2 
  18  chr18_33859302     HCab    G    A        1      2        2 
  18  chr18_33859302     HPrz    G    A        1      2        2 
  18  chr18_33859302     ZBoe    G    A        0      0        2 
  18  chr18_33859302     ZGre    G    A        0      0        2 
  18  chr18_33859302     ZHar    G    A        0      0        2 
  18  chr18_33859302   Sample    G    A        0      0        2 
  18  chr18_33871760     AAsi    C    T        0      0        2 
  18  chr18_33871760     AKia    C    T        0      0        2 
  18  chr18_33871760     AOna    C    T      0.5      1        2 
  18  chr18_33871760     ASom    C    T        0      0        2 
  18  chr18_33871760     HCab    C    T        0      0        2 
  18  chr18_33871760     HPrz    C    T        0      0        2 
  18  chr18_33871760     ZBoe    C    T        0      0        2 
  18  chr18_33871760     ZGre    C    T        0      0        2 
  18  chr18_33871760     ZHar    C    T        0      0        2 
  18  chr18_33871760   Sample    C    T        0      0        2 
  18  chr18_33874188     AAsi    A    G        0      0        2 
  18  chr18_33874188     AKia    A    G        0      0        2 
  18  chr18_33874188     AOna    A    G        0      0        2 
  18  chr18_33874188     ASom    A    G        0      0        2 
  18  chr18_33874188     HCab    A    G        1      2        2 
  18  chr18_33874188     HPrz    A    G        1      2        2 
  18  chr18_33874188     ZBoe    A    G        0      0        2 
  18  chr18_33874188     ZGre    A    G        0      0        2 
  18  chr18_33874188     ZHar    A    G        0      0        2 
  18  chr18_33874188   Sample    A    G        0      0        2 
  18  chr18_33875151     AAsi    T    G      0.5      1        2 
  18  chr18_33875151     AKia    T    G        0      0        2 
  18  chr18_33875151     AOna    T    G        0      0        2 
  18  chr18_33875151     ASom    T    G        1      2        2 
  18  chr18_33875151     HCab    T    G        0      0        2 
  18  chr18_33875151     HPrz    T    G        0      0        2 
  18  chr18_33875151     ZBoe    T    G        0      0        2 
  18  chr18_33875151     ZGre    T    G        0      0        2 
  18  chr18_33875151     ZHar    T    G        0      0        2 
  18  chr18_33875151   Sample    T    G        1      2        2 
  18  chr18_33877092     AAsi    C    T        0      0        2 
  18  chr18_33877092     AKia    C    T        0      0        2 
  18  chr18_33877092     AOna    C    T        0      0        2 
  18  chr18_33877092     ASom    C    T        0      0        2 
  18  chr18_33877092     HCab    C    T        0      0        2 
  18  chr18_33877092     HPrz    C    T        0      0        2 
  18  chr18_33877092     ZBoe    C    T        0      0        2 
  18  chr18_33877092     ZGre    C    T        0      0        2 
  18  chr18_33877092     ZHar    C    T      0.5      1        2 
  18  chr18_33877092   Sample    C    T        0      0        2 
  18  chr18_33882886     AAsi    T    C        1      2        2 
  18  chr18_33882886     AKia    T    C        0      0        2 
  18  chr18_33882886     AOna    T    C        0      0        2 
  18  chr18_33882886     ASom    T    C        1      2        2 
  18  chr18_33882886     HCab    T    C        0      0        2 
  18  chr18_33882886     HPrz    T    C        0      0        2 
  18  chr18_33882886     ZBoe    T    C        0      0        2 
  18  chr18_33882886     ZGre    T    C        0      0        2 
  18  chr18_33882886     ZHar    T    C        0      0        2 
  18  chr18_33882886   Sample    T    C        1      2        2 
  18  chr18_33892139     AAsi    C    T        0      0        2 
  18  chr18_33892139     AKia    C    T        0      0        2 
  18  chr18_33892139     AOna    C    T        0      0        2 
  18  chr18_33892139     ASom    C    T        0      0        2 
  18  chr18_33892139     HCab    C    T        0      0        2 
  18  chr18_33892139     HPrz    C    T        0      0        2 
  18  chr18_33892139     ZBoe    C    T        0      0        2 
  18  chr18_33892139     ZGre    C    T        1      2        2 
  18  chr18_33892139     ZHar    C    T        0      0        2 
  18  chr18_33892139   Sample    C    T        0      0        2 
  18  chr18_33897093     AAsi    T    C        0      0        2 
  18  chr18_33897093     AKia    T    C        0      0        2 
  18  chr18_33897093     AOna    T    C        0      0        2 
  18  chr18_33897093     ASom    T    C        0      0        2 
  18  chr18_33897093     HCab    T    C        1      2        2 
  18  chr18_33897093     HPrz    T    C        1      2        2 
  18  chr18_33897093     ZBoe    T    C        0      0        2 
  18  chr18_33897093     ZGre    T    C        0      0        2 
  18  chr18_33897093     ZHar    T    C        0      0        2 
  18  chr18_33897093   Sample    T    C        0      0        2 
  18  chr18_33901378     AAsi    G    T        0      0        2 
  18  chr18_33901378     AKia    G    T      0.5      1        2 
  18  chr18_33901378     AOna    G    T        0      0        2 
  18  chr18_33901378     ASom    G    T        0      0        2 
  18  chr18_33901378     HCab    G    T        0      0        2 
  18  chr18_33901378     HPrz    G    T        0      0        2 
  18  chr18_33901378     ZBoe    G    T        0      0        2 
  18  chr18_33901378     ZGre    G    T        0      0        2 
  18  chr18_33901378     ZHar    G    T        0      0        2 
  18  chr18_33901378   Sample    G    T        0      0        2 
  18  chr18_33908621     AAsi    G    T      0.5      1        2 
  18  chr18_33908621     AKia    G    T        0      0        2 
  18  chr18_33908621     AOna    G    T        0      0        2 
  18  chr18_33908621     ASom    G    T        0      0        2 
  18  chr18_33908621     HCab    G    T        0      0        2 
  18  chr18_33908621     HPrz    G    T        0      0        2 
  18  chr18_33908621     ZBoe    G    T        0      0        2 
  18  chr18_33908621     ZGre    G    T        0      0        2 
  18  chr18_33908621     ZHar    G    T        0      0        2 
  18  chr18_33908621   Sample    G    T        0      0        2 
  18  chr18_33909931     AAsi    C    T        0      0        2 
  18  chr18_33909931     AKia    C    T        1      2        2 
  18  chr18_33909931     AOna    C    T        1      2        2 
  18  chr18_33909931     ASom    C    T        0      0        2 
  18  chr18_33909931     HCab    C    T        0      0        2 
  18  chr18_33909931     HPrz    C    T        0      0        2 
  18  chr18_33909931     ZBoe    C    T        0      0        2 
  18  chr18_33909931     ZGre    C    T        0      0        2 
  18  chr18_33909931     ZHar    C    T        0      0        2 
  18  chr18_33909931   Sample    C    T        0      0        2 
  18  chr18_33930648     AAsi    T    A        0      0        2 
  18  chr18_33930648     AKia    T    A        0      0        2 
  18  chr18_33930648     AOna    T    A        0      0        2 
  18  chr18_33930648     ASom    T    A        0      0        2 
  18  chr18_33930648     HCab    T    A        1      2        2 
  18  chr18_33930648     HPrz    T    A        1      2        2 
  18  chr18_33930648     ZBoe    T    A        0      0        2 
  18  chr18_33930648     ZGre    T    A        0      0        2 
  18  chr18_33930648     ZHar    T    A        0      0        2 
  18  chr18_33930648   Sample    T    A        0      0        2 
  18  chr18_33934169     AAsi    T    C        0      0        2 
  18  chr18_33934169     AKia    T    C        0      0        2 
  18  chr18_33934169     AOna    T    C        0      0        2 
  18  chr18_33934169     ASom    T    C        0      0        2 
  18  chr18_33934169     HCab    T    C        1      2        2 
  18  chr18_33934169     HPrz    T    C        1      2        2 
  18  chr18_33934169     ZBoe    T    C        0      0        2 
  18  chr18_33934169     ZGre    T    C        0      0        2 
  18  chr18_33934169     ZHar    T    C        0      0        2 
  18  chr18_33934169   Sample    T    C        0      0        2 
  18  chr18_33934614     AAsi    C    G        0      0        2 
  18  chr18_33934614     AKia    C    G        0      0        2 
  18  chr18_33934614     AOna    C    G        0      0        2 
  18  chr18_33934614     ASom    C    G        0      0        2 
  18  chr18_33934614     HCab    C    G        1      2        2 
  18  chr18_33934614     HPrz    C    G        1      2        2 
  18  chr18_33934614     ZBoe    C    G        0      0        2 
  18  chr18_33934614     ZGre    C    G        0      0        2 
  18  chr18_33934614     ZHar    C    G        0      0        2 
  18  chr18_33934614   Sample    C    G        0      0        2 
  18  chr18_33936765     AAsi    T    G        0      0        2 
  18  chr18_33936765     AKia    T    G      0.5      1        2 
  18  chr18_33936765     AOna    T    G        0      0        2 
  18  chr18_33936765     ASom    T    G        0      0        2 
  18  chr18_33936765     HCab    T    G        0      0        2 
  18  chr18_33936765     HPrz    T    G        0      0        2 
  18  chr18_33936765     ZBoe    T    G        0      0        2 
  18  chr18_33936765     ZGre    T    G        0      0        2 
  18  chr18_33936765     ZHar    T    G        0      0        2 
  18  chr18_33936765   Sample    T    G        0      0        2 
  18  chr18_33942137     AAsi    T    C        0      0        2 
  18  chr18_33942137     AKia    T    C        0      0        2 
  18  chr18_33942137     AOna    T    C        0      0        2 
  18  chr18_33942137     ASom    T    C        0      0        2 
  18  chr18_33942137     HCab    T    C      0.5      1        2 
  18  chr18_33942137     HPrz    T    C        1      2        2 
  18  chr18_33942137     ZBoe    T    C        0      0        2 
  18  chr18_33942137     ZGre    T    C        0      0        2 
  18  chr18_33942137     ZHar    T    C        0      0        2 
  18  chr18_33942137   Sample    T    C        0      0        2 
  18  chr18_33943574     AAsi    A    G        0      0        2 
  18  chr18_33943574     AKia    A    G        0      0        2 
  18  chr18_33943574     AOna    A    G        0      0        2 
  18  chr18_33943574     ASom    A    G        0      0        2 
  18  chr18_33943574     HCab    A    G        1      2        2 
  18  chr18_33943574     HPrz    A    G        1      2        2 
  18  chr18_33943574     ZBoe    A    G        0      0        2 
  18  chr18_33943574     ZGre    A    G        0      0        2 
  18  chr18_33943574     ZHar    A    G        0      0        2 
  18  chr18_33943574   Sample    A    G        0      0        2 
  18  chr18_33952599     AAsi    A    G        0      0        2 
  18  chr18_33952599     AKia    A    G        0      0        2 
  18  chr18_33952599     AOna    A    G        0      0        2 
  18  chr18_33952599     ASom    A    G        0      0        2 
  18  chr18_33952599     HCab    A    G        0      0        2 
  18  chr18_33952599     HPrz    A    G        0      0        2 
  18  chr18_33952599     ZBoe    A    G      0.5      1        2 
  18  chr18_33952599     ZGre    A    G        0      0        2 
  18  chr18_33952599     ZHar    A    G        0      0        2 
  18  chr18_33952599   Sample    A    G        0      0        2 
  18  chr18_33953820     AAsi    C    T        0      0        2 
  18  chr18_33953820     AKia    C    T        0      0        2 
  18  chr18_33953820     AOna    C    T      0.5      1        2 
  18  chr18_33953820     ASom    C    T        0      0        2 
  18  chr18_33953820     HCab    C    T        0      0        2 
  18  chr18_33953820     HPrz    C    T        0      0        2 
  18  chr18_33953820     ZBoe    C    T        0      0        2 
  18  chr18_33953820     ZGre    C    T        0      0        2 
  18  chr18_33953820     ZHar    C    T        0      0        2 
  18  chr18_33953820   Sample    C    T        0      0        2 
  18  chr18_33962964     AAsi    A    G        0      0        2 
  18  chr18_33962964     AKia    A    G        0      0        2 
  18  chr18_33962964     AOna    A    G        0      0        2 
  18  chr18_33962964     ASom    A    G        0      0        2 
  18  chr18_33962964     HCab    A    G        1      2        2 
  18  chr18_33962964     HPrz    A    G        1      2        2 
  18  chr18_33962964     ZBoe    A    G        0      0        2 
  18  chr18_33962964     ZGre    A    G        0      0        2 
  18  chr18_33962964     ZHar    A    G        0      0        2 
  18  chr18_33962964   Sample    A    G        0      0        2 
  18  chr18_33964753     AAsi    C    T        0      0        2 
  18  chr18_33964753     AKia    C    T        0      0        2 
  18  chr18_33964753     AOna    C    T        0      0        2 
  18  chr18_33964753     ASom    C    T        0      0        2 
  18  chr18_33964753     HCab    C    T        0      0        2 
  18  chr18_33964753     HPrz    C    T      0.5      1        2 
  18  chr18_33964753     ZBoe    C    T        0      0        2 
  18  chr18_33964753     ZGre    C    T        0      0        2 
  18  chr18_33964753     ZHar    C    T        0      0        2 
  18  chr18_33964753   Sample    C    T        0      0        2 
  18  chr18_33965268     AAsi    A    G      0.5      1        2 
  18  chr18_33965268     AKia    A    G        0      0        2 
  18  chr18_33965268     AOna    A    G        0      0        2 
  18  chr18_33965268     ASom    A    G        0      0        2 
  18  chr18_33965268     HCab    A    G        0      0        2 
  18  chr18_33965268     HPrz    A    G        0      0        2 
  18  chr18_33965268     ZBoe    A    G        0      0        2 
  18  chr18_33965268     ZGre    A    G        0      0        2 
  18  chr18_33965268     ZHar    A    G        0      0        2 
  18  chr18_33965268   Sample    A    G        1      2        2 
  18  chr18_33965281     AAsi    A    G        0      0        2 
  18  chr18_33965281     AKia    A    G        0      0        2 
  18  chr18_33965281     AOna    A    G        0      0        2 
  18  chr18_33965281     ASom    A    G        0      0        2 
  18  chr18_33965281     HCab    A    G        0      0        2 
  18  chr18_33965281     HPrz    A    G        0      0        2 
  18  chr18_33965281     ZBoe    A    G        1      2        2 
  18  chr18_33965281     ZGre    A    G        0      0        2 
  18  chr18_33965281     ZHar    A    G        0      0        2 
  18  chr18_33965281   Sample    A    G        0      0        2 
  18  chr18_33966194     AAsi    A    T        0      0        2 
  18  chr18_33966194     AKia    A    T        0      0        2 
  18  chr18_33966194     AOna    A    T        1      2        2 
  18  chr18_33966194     ASom    A    T        0      0        2 
  18  chr18_33966194     HCab    A    T        0      0        2 
  18  chr18_33966194     HPrz    A    T        0      0        2 
  18  chr18_33966194     ZBoe    A    T        0      0        2 
  18  chr18_33966194     ZGre    A    T        0      0        2 
  18  chr18_33966194     ZHar    A    T        0      0        2 
  18  chr18_33966194   Sample    A    T        0      0        2 
  18  chr18_33966909     AAsi    G    T        0      0        2 
  18  chr18_33966909     AKia    G    T        0      0        2 
  18  chr18_33966909     AOna    G    T        0      0        2 
  18  chr18_33966909     ASom    G    T        0      0        2 
  18  chr18_33966909     HCab    G    T        1      2        2 
  18  chr18_33966909     HPrz    G    T        1      2        2 
  18  chr18_33966909     ZBoe    G    T        0      0        2 
  18  chr18_33966909     ZGre    G    T        0      0        2 
  18  chr18_33966909     ZHar    G    T        0      0        2 
  18  chr18_33966909   Sample    G    T        0      0        2 
  18  chr18_33970450     AAsi    G    A        0      0        2 
  18  chr18_33970450     AKia    G    A        0      0        2 
  18  chr18_33970450     AOna    G    A      0.5      1        2 
  18  chr18_33970450     ASom    G    A        0      0        2 
  18  chr18_33970450     HCab    G    A        0      0        2 
  18  chr18_33970450     HPrz    G    A        0      0        2 
  18  chr18_33970450     ZBoe    G    A        0      0        2 
  18  chr18_33970450     ZGre    G    A        0      0        2 
  18  chr18_33970450     ZHar    G    A        0      0        2 
  18  chr18_33970450   Sample    G    A        0      0        2 
  18  chr18_33972597     AAsi    A    C        0      0        2 
  18  chr18_33972597     AKia    A    C        0      0        2 
  18  chr18_33972597     AOna    A    C        0      0        2 
  18  chr18_33972597     ASom    A    C        0      0        2 
  18  chr18_33972597     HCab    A    C        1      2        2 
  18  chr18_33972597     HPrz    A    C        1      2        2 
  18  chr18_33972597     ZBoe    A    C        0      0        2 
  18  chr18_33972597     ZGre    A    C        0      0        2 
  18  chr18_33972597     ZHar    A    C        0      0        2 
  18  chr18_33972597   Sample    A    C        0      0        2 
  18  chr18_33977222     AAsi    C    T        0      0        2 
  18  chr18_33977222     AKia    C    T      0.5      1        2 
  18  chr18_33977222     AOna    C    T      0.5      1        2 
  18  chr18_33977222     ASom    C    T        0      0        2 
  18  chr18_33977222     HCab    C    T        0      0        2 
  18  chr18_33977222     HPrz    C    T        0      0        2 
  18  chr18_33977222     ZBoe    C    T        0      0        2 
  18  chr18_33977222     ZGre    C    T        0      0        2 
  18  chr18_33977222     ZHar    C    T        0      0        2 
  18  chr18_33977222   Sample    C    T        0      0        2 
  18  chr18_33977390     AAsi    T    C      0.5      1        2 
  18  chr18_33977390     AKia    T    C        0      0        2 
  18  chr18_33977390     AOna    T    C        0      0        2 
  18  chr18_33977390     ASom    T    C        0      0        2 
  18  chr18_33977390     HCab    T    C        0      0        2 
  18  chr18_33977390     HPrz    T    C        0      0        2 
  18  chr18_33977390     ZBoe    T    C        0      0        2 
  18  chr18_33977390     ZGre    T    C        0      0        2 
  18  chr18_33977390     ZHar    T    C        0      0        2 
  18  chr18_33977390   Sample    T    C        0      0        2 
  18  chr18_33982980     AAsi    G    A        0      0        2 
  18  chr18_33982980     AKia    G    A        0      0        2 
  18  chr18_33982980     AOna    G    A        0      0        2 
  18  chr18_33982980     ASom    G    A        0      0        2 
  18  chr18_33982980     HCab    G    A        1      2        2 
  18  chr18_33982980     HPrz    G    A        1      2        2 
  18  chr18_33982980     ZBoe    G    A        0      0        2 
  18  chr18_33982980     ZGre    G    A        0      0        2 
  18  chr18_33982980     ZHar    G    A        0      0        2 
  18  chr18_33982980   Sample    G    A        0      0        2 
  18  chr18_33993987     AAsi    C    T        0      0        2 
  18  chr18_33993987     AKia    C    T        0      0        2 
  18  chr18_33993987     AOna    C    T        0      0        2 
  18  chr18_33993987     ASom    C    T        0      0        2 
  18  chr18_33993987     HCab    C    T        0      0        2 
  18  chr18_33993987     HPrz    C    T      0.5      1        2 
  18  chr18_33993987     ZBoe    C    T        0      0        2 
  18  chr18_33993987     ZGre    C    T        0      0        2 
  18  chr18_33993987     ZHar    C    T        0      0        2 
  18  chr18_33993987   Sample    C    T        0      0        2 
  18  chr18_33997153     AAsi    G    A        0      0        2 
  18  chr18_33997153     AKia    G    A        0      0        2 
  18  chr18_33997153     AOna    G    A        0      0        2 
  18  chr18_33997153     ASom    G    A        0      0        2 
  18  chr18_33997153     HCab    G    A        0      0        2 
  18  chr18_33997153     HPrz    G    A      0.5      1        2 
  18  chr18_33997153     ZBoe    G    A        0      0        2 
  18  chr18_33997153     ZGre    G    A        0      0        2 
  18  chr18_33997153     ZHar    G    A        0      0        2 
  18  chr18_33997153   Sample    G    A        0      0        2 
  18  chr18_34004069     AAsi    T    C        0      0        2 
  18  chr18_34004069     AKia    T    C        0      0        2 
  18  chr18_34004069     AOna    T    C        0      0        2 
  18  chr18_34004069     ASom    T    C        0      0        2 
  18  chr18_34004069     HCab    T    C        0      0        2 
  18  chr18_34004069     HPrz    T    C        0      0        2 
  18  chr18_34004069     ZBoe    T    C        0      0        2 
  18  chr18_34004069     ZGre    T    C        0      0        2 
  18  chr18_34004069     ZHar    T    C        1      2        2 
  18  chr18_34004069   Sample    T    C        0      0        2 
  18  chr18_34008177     AAsi    T    C        0      0        2 
  18  chr18_34008177     AKia    T    C        0      0        2 
  18  chr18_34008177     AOna    T    C        0      0        2 
  18  chr18_34008177     ASom    T    C        0      0        2 
  18  chr18_34008177     HCab    T    C        1      2        2 
  18  chr18_34008177     HPrz    T    C        1      2        2 
  18  chr18_34008177     ZBoe    T    C        0      0        2 
  18  chr18_34008177     ZGre    T    C        0      0        2 
  18  chr18_34008177     ZHar    T    C        0      0        2 
  18  chr18_34008177   Sample    T    C        0      0        2 
  18  chr18_34010805     AAsi    T    C        0      0        2 
  18  chr18_34010805     AKia    T    C        0      0        2 
  18  chr18_34010805     AOna    T    C        0      0        2 
  18  chr18_34010805     ASom    T    C        0      0        2 
  18  chr18_34010805     HCab    T    C      0.5      1        2 
  18  chr18_34010805     HPrz    T    C      0.5      1        2 
  18  chr18_34010805     ZBoe    T    C        0      0        2 
  18  chr18_34010805     ZGre    T    C        0      0        2 
  18  chr18_34010805     ZHar    T    C        0      0        2 
  18  chr18_34010805   Sample    T    C        0      0        2 
  18  chr18_34015250     AAsi    T    A        0      0        2 
  18  chr18_34015250     AKia    T    A        0      0        2 
  18  chr18_34015250     AOna    T    A        0      0        2 
  18  chr18_34015250     ASom    T    A        0      0        2 
  18  chr18_34015250     HCab    T    A        0      0        2 
  18  chr18_34015250     HPrz    T    A      0.5      1        2 
  18  chr18_34015250     ZBoe    T    A        0      0        2 
  18  chr18_34015250     ZGre    T    A        0      0        2 
  18  chr18_34015250     ZHar    T    A        0      0        2 
  18  chr18_34015250   Sample    T    A        0      0        2 
  18  chr18_34022109     AAsi    G    C        0      0        2 
  18  chr18_34022109     AKia    G    C        0      0        2 
  18  chr18_34022109     AOna    G    C        0      0        2 
  18  chr18_34022109     ASom    G    C        0      0        2 
  18  chr18_34022109     HCab    G    C        0      0        2 
  18  chr18_34022109     HPrz    G    C      0.5      1        2 
  18  chr18_34022109     ZBoe    G    C        0      0        2 
  18  chr18_34022109     ZGre    G    C        0      0        2 
  18  chr18_34022109     ZHar    G    C        0      0        2 
  18  chr18_34022109   Sample    G    C        0      0        2 
  18  chr18_34022970     AAsi    T    C        0      0        2 
  18  chr18_34022970     AKia    T    C        0      0        2 
  18  chr18_34022970     AOna    T    C        0      0        2 
  18  chr18_34022970     ASom    T    C        0      0        2 
  18  chr18_34022970     HCab    T    C        1      2        2 
  18  chr18_34022970     HPrz    T    C        1      2        2 
  18  chr18_34022970     ZBoe    T    C        0      0        2 
  18  chr18_34022970     ZGre    T    C        0      0        2 
  18  chr18_34022970     ZHar    T    C        0      0        2 
  18  chr18_34022970   Sample    T    C        0      0        2 
  18  chr18_34023030     AAsi    A    G        0      0        2 
  18  chr18_34023030     AKia    A    G        0      0        2 
  18  chr18_34023030     AOna    A    G        0      0        2 
  18  chr18_34023030     ASom    A    G        0      0        2 
  18  chr18_34023030     HCab    A    G        1      2        2 
  18  chr18_34023030     HPrz    A    G        1      2        2 
  18  chr18_34023030     ZBoe    A    G        0      0        2 
  18  chr18_34023030     ZGre    A    G        0      0        2 
  18  chr18_34023030     ZHar    A    G        0      0        2 
  18  chr18_34023030   Sample    A    G        0      0        2 
  18  chr18_34029523     AAsi    A    G        0      0        2 
  18  chr18_34029523     AKia    A    G        0      0        2 
  18  chr18_34029523     AOna    A    G        0      0        2 
  18  chr18_34029523     ASom    A    G        0      0        2 
  18  chr18_34029523     HCab    A    G        1      2        2 
  18  chr18_34029523     HPrz    A    G        1      2        2 
  18  chr18_34029523     ZBoe    A    G        0      0        2 
  18  chr18_34029523     ZGre    A    G        0      0        2 
  18  chr18_34029523     ZHar    A    G        0      0        2 
  18  chr18_34029523   Sample    A    G        0      0        2 
  18  chr18_34031733     AAsi    A    G        1      2        2 
  18  chr18_34031733     AKia    A    G        0      0        2 
  18  chr18_34031733     AOna    A    G        0      0        2 
  18  chr18_34031733     ASom    A    G        1      2        2 
  18  chr18_34031733     HCab    A    G        0      0        2 
  18  chr18_34031733     HPrz    A    G        0      0        2 
```
