## Supplementary File 2. Zonkey (Schubert et al. 2017) report for donkey specimen Ancient2. for "No genetic evidence yet for hinnies at Mazongshan (400-160 BCE), northwestern China": incl_ts.frq.strat (part 218 of 305)

```
  18  chr18_34031733     ZBoe    A    G        0      0        2 
  18  chr18_34031733     ZGre    A    G        0      0        2 
  18  chr18_34031733     ZHar    A    G        0      0        2 
  18  chr18_34031733   Sample    A    G        0      0        2 
  18  chr18_34033414     AAsi    A    T        0      0        2 
  18  chr18_34033414     AKia    A    T        0      0        2 
  18  chr18_34033414     AOna    A    T        0      0        2 
  18  chr18_34033414     ASom    A    T        0      0        2 
  18  chr18_34033414     HCab    A    T        0      0        2 
  18  chr18_34033414     HPrz    A    T        0      0        2 
  18  chr18_34033414     ZBoe    A    T        0      0        2 
  18  chr18_34033414     ZGre    A    T        1      2        2 
  18  chr18_34033414     ZHar    A    T        0      0        2 
  18  chr18_34033414   Sample    A    T        0      0        2 
  18  chr18_34035735     AAsi    T    G        0      0        2 
  18  chr18_34035735     AKia    T    G        0      0        2 
  18  chr18_34035735     AOna    T    G      0.5      1        2 
  18  chr18_34035735     ASom    T    G        0      0        2 
  18  chr18_34035735     HCab    T    G        0      0        2 
  18  chr18_34035735     HPrz    T    G        0      0        2 
  18  chr18_34035735     ZBoe    T    G        0      0        2 
  18  chr18_34035735     ZGre    T    G        0      0        2 
  18  chr18_34035735     ZHar    T    G        0      0        2 
  18  chr18_34035735   Sample    T    G        0      0        2 
  18  chr18_34036732     AAsi    C    T        0      0        2 
  18  chr18_34036732     AKia    C    T        0      0        2 
  18  chr18_34036732     AOna    C    T        0      0        2 
  18  chr18_34036732     ASom    C    T        0      0        2 
  18  chr18_34036732     HCab    C    T        1      2        2 
  18  chr18_34036732     HPrz    C    T        1      2        2 
  18  chr18_34036732     ZBoe    C    T        0      0        2 
  18  chr18_34036732     ZGre    C    T        0      0        2 
  18  chr18_34036732     ZHar    C    T        0      0        2 
  18  chr18_34036732   Sample    C    T        0      0        2 
  18  chr18_34052772     AAsi    A    C        0      0        2 
  18  chr18_34052772     AKia    A    C        0      0        2 
  18  chr18_34052772     AOna    A    C        0      0        2 
  18  chr18_34052772     ASom    A    C        0      0        2 
  18  chr18_34052772     HCab    A    C        0      0        2 
  18  chr18_34052772     HPrz    A    C      0.5      1        2 
  18  chr18_34052772     ZBoe    A    C        0      0        2 
  18  chr18_34052772     ZGre    A    C        0      0        2 
  18  chr18_34052772     ZHar    A    C        0      0        2 
  18  chr18_34052772   Sample    A    C        0      0        2 
  18  chr18_34055299     AAsi    C    T        0      0        2 
  18  chr18_34055299     AKia    C    T        1      2        2 
  18  chr18_34055299     AOna    C    T      0.5      1        2 
  18  chr18_34055299     ASom    C    T        0      0        2 
  18  chr18_34055299     HCab    C    T        0      0        2 
  18  chr18_34055299     HPrz    C    T        0      0        2 
  18  chr18_34055299     ZBoe    C    T        0      0        2 
  18  chr18_34055299     ZGre    C    T        0      0        2 
  18  chr18_34055299     ZHar    C    T        0      0        2 
  18  chr18_34055299   Sample    C    T        0      0        2 
  18  chr18_34059321     AAsi    T    G      0.5      1        2 
  18  chr18_34059321     AKia    T    G        0      0        2 
  18  chr18_34059321     AOna    T    G        0      0        2 
  18  chr18_34059321     ASom    T    G        1      2        2 
  18  chr18_34059321     HCab    T    G        0      0        2 
  18  chr18_34059321     HPrz    T    G        0      0        2 
  18  chr18_34059321     ZBoe    T    G        0      0        2 
  18  chr18_34059321     ZGre    T    G        0      0        2 
  18  chr18_34059321     ZHar    T    G        0      0        2 
  18  chr18_34059321   Sample    T    G        0      0        2 
  18  chr18_34060716     AAsi    C    A        0      0        2 
  18  chr18_34060716     AKia    C    A        0      0        2 
  18  chr18_34060716     AOna    C    A      0.5      1        2 
  18  chr18_34060716     ASom    C    A        0      0        2 
  18  chr18_34060716     HCab    C    A        0      0        2 
  18  chr18_34060716     HPrz    C    A        0      0        2 
  18  chr18_34060716     ZBoe    C    A        0      0        2 
  18  chr18_34060716     ZGre    C    A        0      0        2 
  18  chr18_34060716     ZHar    C    A        0      0        2 
  18  chr18_34060716   Sample    C    A        0      0        2 
  18  chr18_34063712     AAsi    A    G        0      0        2 
  18  chr18_34063712     AKia    A    G        0      0        2 
  18  chr18_34063712     AOna    A    G        0      0        2 
  18  chr18_34063712     ASom    A    G        0      0        2 
  18  chr18_34063712     HCab    A    G      0.5      1        2 
  18  chr18_34063712     HPrz    A    G        0      0        2 
  18  chr18_34063712     ZBoe    A    G        0      0        2 
  18  chr18_34063712     ZGre    A    G        0      0        2 
  18  chr18_34063712     ZHar    A    G        0      0        2 
  18  chr18_34063712   Sample    A    G        0      0        2 
  18  chr18_34064419     AAsi    A    G        0      0        2 
  18  chr18_34064419     AKia    A    G        0      0        2 
  18  chr18_34064419     AOna    A    G        0      0        2 
  18  chr18_34064419     ASom    A    G        0      0        2 
  18  chr18_34064419     HCab    A    G        0      0        2 
  18  chr18_34064419     HPrz    A    G      0.5      1        2 
  18  chr18_34064419     ZBoe    A    G        0      0        2 
  18  chr18_34064419     ZGre    A    G        0      0        2 
  18  chr18_34064419     ZHar    A    G        0      0        2 
  18  chr18_34064419   Sample    A    G        0      0        2 
  18  chr18_34064709     AAsi    T    C        0      0        2 
  18  chr18_34064709     AKia    T    C        0      0        2 
  18  chr18_34064709     AOna    T    C        0      0        2 
  18  chr18_34064709     ASom    T    C        0      0        2 
  18  chr18_34064709     HCab    T    C        1      2        2 
  18  chr18_34064709     HPrz    T    C        1      2        2 
  18  chr18_34064709     ZBoe    T    C        0      0        2 
  18  chr18_34064709     ZGre    T    C        0      0        2 
  18  chr18_34064709     ZHar    T    C        0      0        2 
  18  chr18_34064709   Sample    T    C        0      0        2 
  18  chr18_34069675     AAsi    T    G        0      0        2 
  18  chr18_34069675     AKia    T    G        0      0        2 
  18  chr18_34069675     AOna    T    G        0      0        2 
  18  chr18_34069675     ASom    T    G        0      0        2 
  18  chr18_34069675     HCab    T    G        0      0        2 
  18  chr18_34069675     HPrz    T    G        0      0        2 
  18  chr18_34069675     ZBoe    T    G      0.5      1        2 
  18  chr18_34069675     ZGre    T    G        0      0        2 
  18  chr18_34069675     ZHar    T    G        0      0        2 
  18  chr18_34069675   Sample    T    G        0      0        2 
  18  chr18_34073536     AAsi    G    A        0      0        2 
  18  chr18_34073536     AKia    G    A        1      2        2 
  18  chr18_34073536     AOna    G    A        0      0        2 
  18  chr18_34073536     ASom    G    A        0      0        2 
  18  chr18_34073536     HCab    G    A        0      0        2 
  18  chr18_34073536     HPrz    G    A        0      0        2 
  18  chr18_34073536     ZBoe    G    A        0      0        2 
  18  chr18_34073536     ZGre    G    A        0      0        2 
  18  chr18_34073536     ZHar    G    A        0      0        2 
  18  chr18_34073536   Sample    G    A        0      0        2 
  18  chr18_34079222     AAsi    T    G        0      0        2 
  18  chr18_34079222     AKia    T    G        0      0        2 
  18  chr18_34079222     AOna    T    G        0      0        2 
  18  chr18_34079222     ASom    T    G        0      0        2 
  18  chr18_34079222     HCab    T    G        1      2        2 
  18  chr18_34079222     HPrz    T    G        1      2        2 
  18  chr18_34079222     ZBoe    T    G        0      0        2 
  18  chr18_34079222     ZGre    T    G        0      0        2 
  18  chr18_34079222     ZHar    T    G        0      0        2 
  18  chr18_34079222   Sample    T    G        0      0        2 
  18  chr18_34086226     AAsi    C    T        0      0        2 
  18  chr18_34086226     AKia    C    T        0      0        2 
  18  chr18_34086226     AOna    C    T        0      0        2 
  18  chr18_34086226     ASom    C    T        0      0        2 
  18  chr18_34086226     HCab    C    T        1      2        2 
  18  chr18_34086226     HPrz    C    T        1      2        2 
  18  chr18_34086226     ZBoe    C    T        0      0        2 
  18  chr18_34086226     ZGre    C    T        0      0        2 
  18  chr18_34086226     ZHar    C    T        0      0        2 
  18  chr18_34086226   Sample    C    T        0      0        2 
  18  chr18_34086694     AAsi    T    G        0      0        2 
  18  chr18_34086694     AKia    T    G        0      0        2 
  18  chr18_34086694     AOna    T    G        0      0        2 
  18  chr18_34086694     ASom    T    G        0      0        2 
  18  chr18_34086694     HCab    T    G        0      0        2 
  18  chr18_34086694     HPrz    T    G        0      0        2 
  18  chr18_34086694     ZBoe    T    G        0      0        2 
  18  chr18_34086694     ZGre    T    G        0      0        2 
  18  chr18_34086694     ZHar    T    G        1      2        2 
  18  chr18_34086694   Sample    T    G        0      0        2 
  18  chr18_34090040     AAsi    C    T        0      0        2 
  18  chr18_34090040     AKia    C    T        0      0        2 
  18  chr18_34090040     AOna    C    T        0      0        2 
  18  chr18_34090040     ASom    C    T        0      0        2 
  18  chr18_34090040     HCab    C    T        1      2        2 
  18  chr18_34090040     HPrz    C    T        1      2        2 
  18  chr18_34090040     ZBoe    C    T        0      0        2 
  18  chr18_34090040     ZGre    C    T        0      0        2 
  18  chr18_34090040     ZHar    C    T        0      0        2 
  18  chr18_34090040   Sample    C    T        0      0        2 
  18  chr18_34103263     AAsi    T    C        0      0        2 
  18  chr18_34103263     AKia    T    C        0      0        2 
  18  chr18_34103263     AOna    T    C        0      0        2 
  18  chr18_34103263     ASom    T    C        0      0        2 
  18  chr18_34103263     HCab    T    C        0      0        2 
  18  chr18_34103263     HPrz    T    C        0      0        2 
  18  chr18_34103263     ZBoe    T    C        0      0        2 
  18  chr18_34103263     ZGre    T    C        1      2        2 
  18  chr18_34103263     ZHar    T    C        0      0        2 
  18  chr18_34103263   Sample    T    C        0      0        2 
  18  chr18_34104840     AAsi    G    C        0      0        2 
  18  chr18_34104840     AKia    G    C        0      0        2 
  18  chr18_34104840     AOna    G    C        0      0        2 
  18  chr18_34104840     ASom    G    C        0      0        2 
  18  chr18_34104840     HCab    G    C        0      0        2 
  18  chr18_34104840     HPrz    G    C        0      0        2 
  18  chr18_34104840     ZBoe    G    C        0      0        2 
  18  chr18_34104840     ZGre    G    C        0      0        2 
  18  chr18_34104840     ZHar    G    C        1      2        2 
  18  chr18_34104840   Sample    G    C        0      0        2 
  18  chr18_34107677     AAsi    C    T        0      0        2 
  18  chr18_34107677     AKia    C    T        0      0        2 
  18  chr18_34107677     AOna    C    T        0      0        2 
  18  chr18_34107677     ASom    C    T        1      2        2 
  18  chr18_34107677     HCab    C    T        0      0        2 
  18  chr18_34107677     HPrz    C    T        0      0        2 
  18  chr18_34107677     ZBoe    C    T        0      0        2 
  18  chr18_34107677     ZGre    C    T        0      0        2 
  18  chr18_34107677     ZHar    C    T        0      0        2 
  18  chr18_34107677   Sample    C    T        0      0        2 
  18  chr18_34111002     AAsi    A    G        0      0        2 
  18  chr18_34111002     AKia    A    G        1      2        2 
  18  chr18_34111002     AOna    A    G        0      0        2 
  18  chr18_34111002     ASom    A    G        0      0        2 
  18  chr18_34111002     HCab    A    G        0      0        2 
  18  chr18_34111002     HPrz    A    G        0      0        2 
  18  chr18_34111002     ZBoe    A    G        0      0        2 
  18  chr18_34111002     ZGre    A    G        0      0        2 
  18  chr18_34111002     ZHar    A    G        0      0        2 
  18  chr18_34111002   Sample    A    G        0      0        2 
  18  chr18_34114026     AAsi    T    C        0      0        2 
  18  chr18_34114026     AKia    T    C      0.5      1        2 
  18  chr18_34114026     AOna    T    C        0      0        2 
  18  chr18_34114026     ASom    T    C        0      0        2 
  18  chr18_34114026     HCab    T    C        0      0        2 
  18  chr18_34114026     HPrz    T    C        0      0        2 
  18  chr18_34114026     ZBoe    T    C        0      0        2 
  18  chr18_34114026     ZGre    T    C        0      0        2 
  18  chr18_34114026     ZHar    T    C        0      0        2 
  18  chr18_34114026   Sample    T    C        0      0        2 
  18  chr18_34119038     AAsi    A    T        0      0        2 
  18  chr18_34119038     AKia    A    T        0      0        2 
  18  chr18_34119038     AOna    A    T        0      0        2 
  18  chr18_34119038     ASom    A    T        0      0        2 
  18  chr18_34119038     HCab    A    T        0      0        2 
  18  chr18_34119038     HPrz    A    T      0.5      1        2 
  18  chr18_34119038     ZBoe    A    T        0      0        2 
  18  chr18_34119038     ZGre    A    T        0      0        2 
  18  chr18_34119038     ZHar    A    T        0      0        2 
  18  chr18_34119038   Sample    A    T        0      0        2 
  18  chr18_34119740     AAsi    C    T        0      0        2 
  18  chr18_34119740     AKia    C    T        0      0        2 
  18  chr18_34119740     AOna    C    T        0      0        2 
  18  chr18_34119740     ASom    C    T        0      0        2 
  18  chr18_34119740     HCab    C    T        0      0        2 
  18  chr18_34119740     HPrz    C    T      0.5      1        2 
  18  chr18_34119740     ZBoe    C    T        0      0        2 
  18  chr18_34119740     ZGre    C    T        0      0        2 
  18  chr18_34119740     ZHar    C    T        0      0        2 
  18  chr18_34119740   Sample    C    T        0      0        2 
  18  chr18_34128140     AAsi    C    T        0      0        2 
  18  chr18_34128140     AKia    C    T        0      0        2 
  18  chr18_34128140     AOna    C    T        0      0        2 
  18  chr18_34128140     ASom    C    T        0      0        2 
  18  chr18_34128140     HCab    C    T        0      0        2 
  18  chr18_34128140     HPrz    C    T        0      0        2 
  18  chr18_34128140     ZBoe    C    T        0      0        2 
  18  chr18_34128140     ZGre    C    T        0      0        2 
  18  chr18_34128140     ZHar    C    T        1      2        2 
  18  chr18_34128140   Sample    C    T        0      0        2 
  18  chr18_34129119     AAsi    A    T        0      0        2 
  18  chr18_34129119     AKia    A    T        0      0        2 
  18  chr18_34129119     AOna    A    T        0      0        2 
  18  chr18_34129119     ASom    A    T        0      0        2 
  18  chr18_34129119     HCab    A    T      0.5      1        2 
  18  chr18_34129119     HPrz    A    T        0      0        2 
  18  chr18_34129119     ZBoe    A    T        0      0        2 
  18  chr18_34129119     ZGre    A    T        0      0        2 
  18  chr18_34129119     ZHar    A    T        0      0        2 
  18  chr18_34129119   Sample    A    T        0      0        2 
  18  chr18_34129399     AAsi    A    C        0      0        2 
  18  chr18_34129399     AKia    A    C        0      0        2 
  18  chr18_34129399     AOna    A    C        0      0        2 
  18  chr18_34129399     ASom    A    C        0      0        2 
  18  chr18_34129399     HCab    A    C        0      0        2 
  18  chr18_34129399     HPrz    A    C        0      0        2 
  18  chr18_34129399     ZBoe    A    C        0      0        2 
  18  chr18_34129399     ZGre    A    C        0      0        2 
  18  chr18_34129399     ZHar    A    C        1      2        2 
  18  chr18_34129399   Sample    A    C        0      0        2 
  18  chr18_34135147     AAsi    G    A        0      0        2 
  18  chr18_34135147     AKia    G    A        0      0        2 
  18  chr18_34135147     AOna    G    A        0      0        2 
  18  chr18_34135147     ASom    G    A        0      0        2 
  18  chr18_34135147     HCab    G    A        1      2        2 
  18  chr18_34135147     HPrz    G    A        1      2        2 
  18  chr18_34135147     ZBoe    G    A        0      0        2 
  18  chr18_34135147     ZGre    G    A        0      0        2 
  18  chr18_34135147     ZHar    G    A        0      0        2 
  18  chr18_34135147   Sample    G    A        0      0        2 
  18  chr18_34136183     AAsi    G    T        0      0        2 
  18  chr18_34136183     AKia    G    T        0      0        2 
  18  chr18_34136183     AOna    G    T        0      0        2 
  18  chr18_34136183     ASom    G    T        0      0        2 
  18  chr18_34136183     HCab    G    T        0      0        2 
  18  chr18_34136183     HPrz    G    T        0      0        2 
  18  chr18_34136183     ZBoe    G    T        0      0        2 
  18  chr18_34136183     ZGre    G    T        0      0        2 
  18  chr18_34136183     ZHar    G    T        1      2        2 
  18  chr18_34136183   Sample    G    T        0      0        2 
  18  chr18_34136900     AAsi    A    G      0.5      1        2 
  18  chr18_34136900     AKia    A    G        0      0        2 
  18  chr18_34136900     AOna    A    G        0      0        2 
  18  chr18_34136900     ASom    A    G        0      0        2 
  18  chr18_34136900     HCab    A    G        0      0        2 
  18  chr18_34136900     HPrz    A    G        0      0        2 
  18  chr18_34136900     ZBoe    A    G        0      0        2 
  18  chr18_34136900     ZGre    A    G        0      0        2 
  18  chr18_34136900     ZHar    A    G        0      0        2 
  18  chr18_34136900   Sample    A    G        1      2        2 
  18  chr18_34136989     AAsi    C    T        0      0        2 
  18  chr18_34136989     AKia    C    T        0      0        2 
  18  chr18_34136989     AOna    C    T        0      0        2 
  18  chr18_34136989     ASom    C    T        0      0        2 
  18  chr18_34136989     HCab    C    T        0      0        2 
  18  chr18_34136989     HPrz    C    T        0      0        2 
  18  chr18_34136989     ZBoe    C    T      0.5      1        2 
  18  chr18_34136989     ZGre    C    T        0      0        2 
  18  chr18_34136989     ZHar    C    T        0      0        2 
  18  chr18_34136989   Sample    C    T        0      0        2 
  18  chr18_34139169     AAsi    T    C        0      0        2 
  18  chr18_34139169     AKia    T    C        0      0        2 
  18  chr18_34139169     AOna    T    C        0      0        2 
  18  chr18_34139169     ASom    T    C        0      0        2 
  18  chr18_34139169     HCab    T    C        0      0        2 
  18  chr18_34139169     HPrz    T    C        0      0        2 
  18  chr18_34139169     ZBoe    T    C      0.5      1        2 
  18  chr18_34139169     ZGre    T    C        0      0        2 
  18  chr18_34139169     ZHar    T    C        0      0        2 
  18  chr18_34139169   Sample    T    C        0      0        2 
  18  chr18_34141637     AAsi    C    T        0      0        2 
  18  chr18_34141637     AKia    C    T        0      0        2 
  18  chr18_34141637     AOna    C    T        0      0        2 
  18  chr18_34141637     ASom    C    T        0      0        2 
  18  chr18_34141637     HCab    C    T        0      0        2 
  18  chr18_34141637     HPrz    C    T        0      0        2 
  18  chr18_34141637     ZBoe    C    T        0      0        2 
  18  chr18_34141637     ZGre    C    T        1      2        2 
  18  chr18_34141637     ZHar    C    T        0      0        2 
  18  chr18_34141637   Sample    C    T        0      0        2 
  18  chr18_34141878     AAsi    C    T        0      0        2 
  18  chr18_34141878     AKia    C    T        0      0        2 
  18  chr18_34141878     AOna    C    T        0      0        2 
  18  chr18_34141878     ASom    C    T        0      0        2 
  18  chr18_34141878     HCab    C    T      0.5      1        2 
  18  chr18_34141878     HPrz    C    T      0.5      1        2 
  18  chr18_34141878     ZBoe    C    T        0      0        2 
  18  chr18_34141878     ZGre    C    T        0      0        2 
  18  chr18_34141878     ZHar    C    T        0      0        2 
  18  chr18_34141878   Sample    C    T        0      0        2 
  18  chr18_34144163     AAsi    T    C        0      0        2 
  18  chr18_34144163     AKia    T    C        1      2        2 
  18  chr18_34144163     AOna    T    C        0      0        2 
  18  chr18_34144163     ASom    T    C        0      0        2 
  18  chr18_34144163     HCab    T    C        0      0        2 
  18  chr18_34144163     HPrz    T    C        0      0        2 
  18  chr18_34144163     ZBoe    T    C        0      0        2 
  18  chr18_34144163     ZGre    T    C        0      0        2 
  18  chr18_34144163     ZHar    T    C        0      0        2 
  18  chr18_34144163   Sample    T    C        0      0        2 
  18  chr18_34154270     AAsi    C    A        0      0        2 
  18  chr18_34154270     AKia    C    A        1      2        2 
  18  chr18_34154270     AOna    C    A        0      0        2 
  18  chr18_34154270     ASom    C    A        0      0        2 
  18  chr18_34154270     HCab    C    A        0      0        2 
  18  chr18_34154270     HPrz    C    A        0      0        2 
  18  chr18_34154270     ZBoe    C    A        0      0        2 
  18  chr18_34154270     ZGre    C    A        0      0        2 
  18  chr18_34154270     ZHar    C    A        0      0        2 
  18  chr18_34154270   Sample    C    A        0      0        2 
  18  chr18_34163233     AAsi    T    G        0      0        2 
  18  chr18_34163233     AKia    T    G        0      0        2 
  18  chr18_34163233     AOna    T    G        0      0        2 
  18  chr18_34163233     ASom    T    G        0      0        2 
  18  chr18_34163233     HCab    T    G        0      0        2 
  18  chr18_34163233     HPrz    T    G        0      0        2 
  18  chr18_34163233     ZBoe    T    G      0.5      1        2 
  18  chr18_34163233     ZGre    T    G        0      0        2 
  18  chr18_34163233     ZHar    T    G        0      0        2 
  18  chr18_34163233   Sample    T    G        0      0        2 
  18  chr18_34163848     AAsi    A    G        0      0        2 
  18  chr18_34163848     AKia    A    G        0      0        2 
  18  chr18_34163848     AOna    A    G        0      0        2 
  18  chr18_34163848     ASom    A    G        0      0        2 
  18  chr18_34163848     HCab    A    G        0      0        2 
  18  chr18_34163848     HPrz    A    G        0      0        2 
  18  chr18_34163848     ZBoe    A    G        0      0        2 
  18  chr18_34163848     ZGre    A    G        0      0        2 
  18  chr18_34163848     ZHar    A    G      0.5      1        2 
  18  chr18_34163848   Sample    A    G        0      0        2 
  18  chr18_34168401     AAsi    A    G        0      0        2 
  18  chr18_34168401     AKia    A    G        0      0        2 
  18  chr18_34168401     AOna    A    G        0      0        2 
  18  chr18_34168401     ASom    A    G        0      0        2 
  18  chr18_34168401     HCab    A    G        0      0        2 
  18  chr18_34168401     HPrz    A    G      0.5      1        2 
  18  chr18_34168401     ZBoe    A    G        0      0        2 
  18  chr18_34168401     ZGre    A    G        0      0        2 
  18  chr18_34168401     ZHar    A    G        0      0        2 
  18  chr18_34168401   Sample    A    G        0      0        2 
  18  chr18_34171493     AAsi    T    G        0      0        2 
  18  chr18_34171493     AKia    T    G        0      0        2 
  18  chr18_34171493     AOna    T    G        0      0        2 
  18  chr18_34171493     ASom    T    G        0      0        2 
  18  chr18_34171493     HCab    T    G        1      2        2 
  18  chr18_34171493     HPrz    T    G        1      2        2 
  18  chr18_34171493     ZBoe    T    G        0      0        2 
  18  chr18_34171493     ZGre    T    G        0      0        2 
  18  chr18_34171493     ZHar    T    G        0      0        2 
  18  chr18_34171493   Sample    T    G        0      0        2 
  18  chr18_34174673     AAsi    T    A        0      0        2 
  18  chr18_34174673     AKia    T    A        1      2        2 
  18  chr18_34174673     AOna    T    A        0      0        2 
  18  chr18_34174673     ASom    T    A        0      0        2 
  18  chr18_34174673     HCab    T    A        0      0        2 
  18  chr18_34174673     HPrz    T    A        0      0        2 
  18  chr18_34174673     ZBoe    T    A        0      0        2 
  18  chr18_34174673     ZGre    T    A        0      0        2 
  18  chr18_34174673     ZHar    T    A        0      0        2 
  18  chr18_34174673   Sample    T    A        0      0        2 
  18  chr18_34179221     AAsi    C    G        1      2        2 
  18  chr18_34179221     AKia    C    G        0      0        2 
  18  chr18_34179221     AOna    C    G        0      0        2 
  18  chr18_34179221     ASom    C    G        1      2        2 
  18  chr18_34179221     HCab    C    G        0      0        2 
  18  chr18_34179221     HPrz    C    G        0      0        2 
  18  chr18_34179221     ZBoe    C    G        0      0        2 
  18  chr18_34179221     ZGre    C    G        0      0        2 
  18  chr18_34179221     ZHar    C    G        0      0        2 
  18  chr18_34179221   Sample    C    G        1      2        2 
  18  chr18_34181044     AAsi    T    C        0      0        2 
  18  chr18_34181044     AKia    T    C        0      0        2 
  18  chr18_34181044     AOna    T    C        0      0        2 
  18  chr18_34181044     ASom    T    C        0      0        2 
  18  chr18_34181044     HCab    T    C        0      0        2 
  18  chr18_34181044     HPrz    T    C        0      0        2 
  18  chr18_34181044     ZBoe    T    C        0      0        2 
  18  chr18_34181044     ZGre    T    C        0      0        2 
  18  chr18_34181044     ZHar    T    C      0.5      1        2 
  18  chr18_34181044   Sample    T    C        0      0        2 
  18  chr18_34181862     AAsi    C    T        0      0        2 
  18  chr18_34181862     AKia    C    T        0      0        2 
  18  chr18_34181862     AOna    C    T        0      0        2 
  18  chr18_34181862     ASom    C    T        0      0        2 
  18  chr18_34181862     HCab    C    T        0      0        2 
  18  chr18_34181862     HPrz    C    T        0      0        2 
  18  chr18_34181862     ZBoe    C    T      0.5      1        2 
  18  chr18_34181862     ZGre    C    T        0      0        2 
  18  chr18_34181862     ZHar    C    T        0      0        2 
  18  chr18_34181862   Sample    C    T        0      0        2 
  18  chr18_34185164     AAsi    T    C        0      0        2 
  18  chr18_34185164     AKia    T    C        0      0        2 
  18  chr18_34185164     AOna    T    C        0      0        2 
  18  chr18_34185164     ASom    T    C        0      0        2 
  18  chr18_34185164     HCab    T    C        0      0        2 
  18  chr18_34185164     HPrz    T    C        1      2        2 
  18  chr18_34185164     ZBoe    T    C        0      0        2 
  18  chr18_34185164     ZGre    T    C        0      0        2 
  18  chr18_34185164     ZHar    T    C        0      0        2 
  18  chr18_34185164   Sample    T    C        0      0        2 
  18  chr18_34189670     AAsi    C    T        0      0        2 
  18  chr18_34189670     AKia    C    T        0      0        2 
  18  chr18_34189670     AOna    C    T        0      0        2 
  18  chr18_34189670     ASom    C    T        0      0        2 
  18  chr18_34189670     HCab    C    T        0      0        2 
  18  chr18_34189670     HPrz    C    T        0      0        2 
  18  chr18_34189670     ZBoe    C    T      0.5      1        2 
  18  chr18_34189670     ZGre    C    T        1      2        2 
  18  chr18_34189670     ZHar    C    T        0      0        2 
  18  chr18_34189670   Sample    C    T        0      0        2 
  18  chr18_34191019     AAsi    A    C        0      0        2 
  18  chr18_34191019     AKia    A    C        0      0        2 
  18  chr18_34191019     AOna    A    C        0      0        2 
  18  chr18_34191019     ASom    A    C        1      2        2 
  18  chr18_34191019     HCab    A    C        0      0        2 
  18  chr18_34191019     HPrz    A    C        0      0        2 
  18  chr18_34191019     ZBoe    A    C        0      0        2 
  18  chr18_34191019     ZGre    A    C        0      0        2 
  18  chr18_34191019     ZHar    A    C        0      0        2 
  18  chr18_34191019   Sample    A    C        0      0        2 
  18  chr18_34195597     AAsi    C    G      0.5      1        2 
  18  chr18_34195597     AKia    C    G        0      0        2 
  18  chr18_34195597     AOna    C    G        0      0        2 
  18  chr18_34195597     ASom    C    G        0      0        2 
  18  chr18_34195597     HCab    C    G        1      2        2 
  18  chr18_34195597     HPrz    C    G        1      2        2 
  18  chr18_34195597     ZBoe    C    G        0      0        2 
  18  chr18_34195597     ZGre    C    G        0      0        2 
  18  chr18_34195597     ZHar    C    G        0      0        2 
  18  chr18_34195597   Sample    C    G        1      2        2 
  18  chr18_34217588     AAsi    G    T        0      0        2 
  18  chr18_34217588     AKia    G    T        0      0        2 
  18  chr18_34217588     AOna    G    T        0      0        2 
  18  chr18_34217588     ASom    G    T        0      0        2 
  18  chr18_34217588     HCab    G    T      0.5      1        2 
  18  chr18_34217588     HPrz    G    T        1      2        2 
  18  chr18_34217588     ZBoe    G    T        0      0        2 
  18  chr18_34217588     ZGre    G    T        0      0        2 
  18  chr18_34217588     ZHar    G    T        0      0        2 
  18  chr18_34217588   Sample    G    T        0      0        2 
  18  chr18_34231026     AAsi    T    G        0      0        2 
  18  chr18_34231026     AKia    T    G        0      0        2 
  18  chr18_34231026     AOna    T    G        0      0        2 
  18  chr18_34231026     ASom    T    G        0      0        2 
  18  chr18_34231026     HCab    T    G      0.5      1        2 
  18  chr18_34231026     HPrz    T    G        1      2        2 
  18  chr18_34231026     ZBoe    T    G        0      0        2 
  18  chr18_34231026     ZGre    T    G        0      0        2 
  18  chr18_34231026     ZHar    T    G        0      0        2 
  18  chr18_34231026   Sample    T    G        0      0        2 
  18  chr18_34231225     AAsi    G    A        0      0        2 
  18  chr18_34231225     AKia    G    A        0      0        2 
  18  chr18_34231225     AOna    G    A        0      0        2 
  18  chr18_34231225     ASom    G    A        0      0        2 
  18  chr18_34231225     HCab    G    A      0.5      1        2 
  18  chr18_34231225     HPrz    G    A        1      2        2 
  18  chr18_34231225     ZBoe    G    A        0      0        2 
  18  chr18_34231225     ZGre    G    A        0      0        2 
  18  chr18_34231225     ZHar    G    A        0      0        2 
  18  chr18_34231225   Sample    G    A        0      0        2 
  18  chr18_34231251     AAsi    T    G        0      0        2 
  18  chr18_34231251     AKia    T    G        0      0        2 
  18  chr18_34231251     AOna    T    G        0      0        2 
  18  chr18_34231251     ASom    T    G        0      0        2 
  18  chr18_34231251     HCab    T    G        0      0        2 
  18  chr18_34231251     HPrz    T    G        0      0        2 
  18  chr18_34231251     ZBoe    T    G      0.5      1        2 
  18  chr18_34231251     ZGre    T    G        0      0        2 
  18  chr18_34231251     ZHar    T    G        0      0        2 
  18  chr18_34231251   Sample    T    G        0      0        2 
  18  chr18_34234387     AAsi    C    T        0      0        2 
  18  chr18_34234387     AKia    C    T        0      0        2 
  18  chr18_34234387     AOna    C    T        0      0        2 
  18  chr18_34234387     ASom    C    T        0      0        2 
  18  chr18_34234387     HCab    C    T        0      0        2 
  18  chr18_34234387     HPrz    C    T        0      0        2 
  18  chr18_34234387     ZBoe    C    T        0      0        2 
  18  chr18_34234387     ZGre    C    T        0      0        2 
  18  chr18_34234387     ZHar    C    T        1      2        2 
  18  chr18_34234387   Sample    C    T        0      0        2 
  18  chr18_34259844     AAsi    C    T        0      0        2 
  18  chr18_34259844     AKia    C    T        0      0        2 
  18  chr18_34259844     AOna    C    T        0      0        2 
  18  chr18_34259844     ASom    C    T        0      0        2 
  18  chr18_34259844     HCab    C    T        0      0        2 
  18  chr18_34259844     HPrz    C    T        0      0        2 
  18  chr18_34259844     ZBoe    C    T        0      0        2 
  18  chr18_34259844     ZGre    C    T        0      0        2 
  18  chr18_34259844     ZHar    C    T        1      2        2 
  18  chr18_34259844   Sample    C    T        0      0        2 
  18  chr18_34261378     AAsi    G    T      0.5      1        2 
  18  chr18_34261378     AKia    G    T        0      0        2 
  18  chr18_34261378     AOna    G    T        0      0        2 
  18  chr18_34261378     ASom    G    T      0.5      1        2 
  18  chr18_34261378     HCab    G    T        0      0        2 
  18  chr18_34261378     HPrz    G    T        0      0        2 
  18  chr18_34261378     ZBoe    G    T        0      0        2 
  18  chr18_34261378     ZGre    G    T        0      0        2 
  18  chr18_34261378     ZHar    G    T        0      0        2 
  18  chr18_34261378   Sample    G    T        1      2        2 
  18  chr18_34263235     AAsi    G    A        0      0        2 
  18  chr18_34263235     AKia    G    A        0      0        2 
  18  chr18_34263235     AOna    G    A      0.5      1        2 
  18  chr18_34263235     ASom    G    A        0      0        2 
  18  chr18_34263235     HCab    G    A        0      0        2 
  18  chr18_34263235     HPrz    G    A        0      0        2 
  18  chr18_34263235     ZBoe    G    A        0      0        2 
  18  chr18_34263235     ZGre    G    A        0      0        2 
  18  chr18_34263235     ZHar    G    A        0      0        2 
  18  chr18_34263235   Sample    G    A        0      0        2 
  18  chr18_34263606     AAsi    C    G        0      0        2 
  18  chr18_34263606     AKia    C    G        0      0        2 
  18  chr18_34263606     AOna    C    G        0      0        2 
  18  chr18_34263606     ASom    C    G        0      0        2 
  18  chr18_34263606     HCab    C    G        1      2        2 
  18  chr18_34263606     HPrz    C    G        1      2        2 
  18  chr18_34263606     ZBoe    C    G        0      0        2 
  18  chr18_34263606     ZGre    C    G        0      0        2 
  18  chr18_34263606     ZHar    C    G        0      0        2 
  18  chr18_34263606   Sample    C    G        0      0        2 
  18  chr18_34265290     AAsi    C    T        0      0        2 
  18  chr18_34265290     AKia    C    T        0      0        2 
  18  chr18_34265290     AOna    C    T        0      0        2 
  18  chr18_34265290     ASom    C    T        0      0        2 
  18  chr18_34265290     HCab    C    T        0      0        2 
  18  chr18_34265290     HPrz    C    T        0      0        2 
  18  chr18_34265290     ZBoe    C    T        1      2        2 
  18  chr18_34265290     ZGre    C    T        0      0        2 
  18  chr18_34265290     ZHar    C    T        0      0        2 
  18  chr18_34265290   Sample    C    T        0      0        2 
  18  chr18_34268660     AAsi    G    A        0      0        2 
  18  chr18_34268660     AKia    G    A        0      0        2 
  18  chr18_34268660     AOna    G    A        0      0        2 
  18  chr18_34268660     ASom    G    A        0      0        2 
  18  chr18_34268660     HCab    G    A        0      0        2 
  18  chr18_34268660     HPrz    G    A        0      0        2 
  18  chr18_34268660     ZBoe    G    A        1      2        2 
  18  chr18_34268660     ZGre    G    A        1      2        2 
  18  chr18_34268660     ZHar    G    A        0      0        2 
  18  chr18_34268660   Sample    G    A        0      0        2 
  18  chr18_34270907     AAsi    T    A        0      0        2 
  18  chr18_34270907     AKia    T    A        0      0        2 
  18  chr18_34270907     AOna    T    A        0      0        2 
  18  chr18_34270907     ASom    T    A        0      0        2 
  18  chr18_34270907     HCab    T    A      0.5      1        2 
  18  chr18_34270907     HPrz    T    A      0.5      1        2 
  18  chr18_34270907     ZBoe    T    A        0      0        2 
  18  chr18_34270907     ZGre    T    A        0      0        2 
  18  chr18_34270907     ZHar    T    A        0      0        2 
  18  chr18_34270907   Sample    T    A        0      0        2 
  18  chr18_34286234     AAsi    C    T        0      0        2 
  18  chr18_34286234     AKia    C    T        0      0        2 
  18  chr18_34286234     AOna    C    T        0      0        2 
  18  chr18_34286234     ASom    C    T        0      0        2 
  18  chr18_34286234     HCab    C    T        1      2        2 
  18  chr18_34286234     HPrz    C    T        1      2        2 
  18  chr18_34286234     ZBoe    C    T        0      0        2 
  18  chr18_34286234     ZGre    C    T        0      0        2 
  18  chr18_34286234     ZHar    C    T        0      0        2 
  18  chr18_34286234   Sample    C    T        0      0        2 
  18  chr18_34292820     AAsi    T    G        0      0        2 
  18  chr18_34292820     AKia    T    G        0      0        2 
  18  chr18_34292820     AOna    T    G        0      0        2 
  18  chr18_34292820     ASom    T    G        0      0        2 
  18  chr18_34292820     HCab    T    G        0      0        2 
  18  chr18_34292820     HPrz    T    G        0      0        2 
  18  chr18_34292820     ZBoe    T    G      0.5      1        2 
  18  chr18_34292820     ZGre    T    G        0      0        2 
  18  chr18_34292820     ZHar    T    G        0      0        2 
  18  chr18_34292820   Sample    T    G        0      0        2 
  18  chr18_34294930     AAsi    C    G      0.5      1        2 
  18  chr18_34294930     AKia    C    G        0      0        2 
  18  chr18_34294930     AOna    C    G        0      0        2 
  18  chr18_34294930     ASom    C    G        0      0        2 
  18  chr18_34294930     HCab    C    G        0      0        2 
  18  chr18_34294930     HPrz    C    G        0      0        2 
  18  chr18_34294930     ZBoe    C    G        0      0        2 
  18  chr18_34294930     ZGre    C    G        0      0        2 
  18  chr18_34294930     ZHar    C    G        0      0        2 
  18  chr18_34294930   Sample    C    G        1      2        2 
  18  chr18_34299647     AAsi    T    A        0      0        2 
  18  chr18_34299647     AKia    T    A        0      0        2 
  18  chr18_34299647     AOna    T    A        0      0        2 
  18  chr18_34299647     ASom    T    A        0      0        2 
  18  chr18_34299647     HCab    T    A      0.5      1        2 
  18  chr18_34299647     HPrz    T    A        1      2        2 
  18  chr18_34299647     ZBoe    T    A        0      0        2 
  18  chr18_34299647     ZGre    T    A        0      0        2 
  18  chr18_34299647     ZHar    T    A        0      0        2 
  18  chr18_34299647   Sample    T    A        0      0        2 
  18  chr18_34311488     AAsi    G    A        0      0        2 
  18  chr18_34311488     AKia    G    A        0      0        2 
  18  chr18_34311488     AOna    G    A      0.5      1        2 
  18  chr18_34311488     ASom    G    A        0      0        2 
  18  chr18_34311488     HCab    G    A        0      0        2 
  18  chr18_34311488     HPrz    G    A        0      0        2 
  18  chr18_34311488     ZBoe    G    A        0      0        2 
  18  chr18_34311488     ZGre    G    A        0      0        2 
  18  chr18_34311488     ZHar    G    A        0      0        2 
  18  chr18_34311488   Sample    G    A        0      0        2 
  18  chr18_34313026     AAsi    G    A        0      0        2 
  18  chr18_34313026     AKia    G    A        0      0        2 
  18  chr18_34313026     AOna    G    A        0      0        2 
  18  chr18_34313026     ASom    G    A        0      0        2 
  18  chr18_34313026     HCab    G    A      0.5      1        2 
  18  chr18_34313026     HPrz    G    A        0      0        2 
  18  chr18_34313026     ZBoe    G    A        0      0        2 
  18  chr18_34313026     ZGre    G    A        0      0        2 
  18  chr18_34313026     ZHar    G    A        0      0        2 
  18  chr18_34313026   Sample    G    A        0      0        2 
  18  chr18_34315433     AAsi    C    G        0      0        2 
  18  chr18_34315433     AKia    C    G        0      0        2 
  18  chr18_34315433     AOna    C    G        1      2        2 
  18  chr18_34315433     ASom    C    G        0      0        2 
  18  chr18_34315433     HCab    C    G        0      0        2 
  18  chr18_34315433     HPrz    C    G        0      0        2 
  18  chr18_34315433     ZBoe    C    G        0      0        2 
  18  chr18_34315433     ZGre    C    G        0      0        2 
  18  chr18_34315433     ZHar    C    G        0      0        2 
  18  chr18_34315433   Sample    C    G        0      0        2 
  18  chr18_34323300     AAsi    C    T        0      0        2 
  18  chr18_34323300     AKia    C    T        0      0        2 
  18  chr18_34323300     AOna    C    T        0      0        2 
  18  chr18_34323300     ASom    C    T        0      0        2 
  18  chr18_34323300     HCab    C    T        0      0        2 
  18  chr18_34323300     HPrz    C    T        0      0        2 
  18  chr18_34323300     ZBoe    C    T      0.5      1        2 
  18  chr18_34323300     ZGre    C    T        0      0        2 
  18  chr18_34323300     ZHar    C    T        0      0        2 
  18  chr18_34323300   Sample    C    T        0      0        2 
  18  chr18_34332369     AAsi    T    C        0      0        2 
  18  chr18_34332369     AKia    T    C        0      0        2 
  18  chr18_34332369     AOna    T    C        0      0        2 
  18  chr18_34332369     ASom    T    C        0      0        2 
  18  chr18_34332369     HCab    T    C        1      2        2 
  18  chr18_34332369     HPrz    T    C        1      2        2 
  18  chr18_34332369     ZBoe    T    C        0      0        2 
  18  chr18_34332369     ZGre    T    C        0      0        2 
  18  chr18_34332369     ZHar    T    C        0      0        2 
  18  chr18_34332369   Sample    T    C        0      0        2 
  18  chr18_34336242     AAsi    T    C        0      0        2 
  18  chr18_34336242     AKia    T    C        1      2        2 
  18  chr18_34336242     AOna    T    C        1      2        2 
  18  chr18_34336242     ASom    T    C        0      0        2 
  18  chr18_34336242     HCab    T    C        0      0        2 
  18  chr18_34336242     HPrz    T    C        0      0        2 
  18  chr18_34336242     ZBoe    T    C        0      0        2 
  18  chr18_34336242     ZGre    T    C        0      0        2 
  18  chr18_34336242     ZHar    T    C        0      0        2 
  18  chr18_34336242   Sample    T    C        0      0        2 
  18  chr18_34337663     AAsi    T    G        0      0        2 
  18  chr18_34337663     AKia    T    G        0      0        2 
  18  chr18_34337663     AOna    T    G        0      0        2 
  18  chr18_34337663     ASom    T    G        0      0        2 
  18  chr18_34337663     HCab    T    G        0      0        2 
  18  chr18_34337663     HPrz    T    G        1      2        2 
  18  chr18_34337663     ZBoe    T    G        0      0        2 
  18  chr18_34337663     ZGre    T    G        0      0        2 
  18  chr18_34337663     ZHar    T    G        0      0        2 
  18  chr18_34337663   Sample    T    G        0      0        2 
  18  chr18_34337959     AAsi    G    T        0      0        2 
  18  chr18_34337959     AKia    G    T        0      0        2 
  18  chr18_34337959     AOna    G    T        1      2        2 
  18  chr18_34337959     ASom    G    T        0      0        2 
  18  chr18_34337959     HCab    G    T        0      0        2 
  18  chr18_34337959     HPrz    G    T        0      0        2 
  18  chr18_34337959     ZBoe    G    T        0      0        2 
  18  chr18_34337959     ZGre    G    T        0      0        2 
  18  chr18_34337959     ZHar    G    T        0      0        2 
  18  chr18_34337959   Sample    G    T        0      0        2 
  18  chr18_34341047     AAsi    T    C        0      0        2 
  18  chr18_34341047     AKia    T    C        0      0        2 
  18  chr18_34341047     AOna    T    C        0      0        2 
  18  chr18_34341047     ASom    T    C        0      0        2 
  18  chr18_34341047     HCab    T    C        0      0        2 
  18  chr18_34341047     HPrz    T    C        0      0        2 
  18  chr18_34341047     ZBoe    T    C        0      0        2 
  18  chr18_34341047     ZGre    T    C        0      0        2 
  18  chr18_34341047     ZHar    T    C      0.5      1        2 
  18  chr18_34341047   Sample    T    C        0      0        2 
  18  chr18_34344398     AAsi    G    T        0      0        2 
  18  chr18_34344398     AKia    G    T        0      0        2 
  18  chr18_34344398     AOna    G    T        0      0        2 
  18  chr18_34344398     ASom    G    T        0      0        2 
  18  chr18_34344398     HCab    G    T        0      0        2 
  18  chr18_34344398     HPrz    G    T        0      0        2 
  18  chr18_34344398     ZBoe    G    T        0      0        2 
  18  chr18_34344398     ZGre    G    T        1      2        2 
  18  chr18_34344398     ZHar    G    T        0      0        2 
  18  chr18_34344398   Sample    G    T        0      0        2 
  18  chr18_34346085     AAsi    T    C        0      0        2 
  18  chr18_34346085     AKia    T    C        0      0        2 
  18  chr18_34346085     AOna    T    C      0.5      1        2 
  18  chr18_34346085     ASom    T    C        0      0        2 
  18  chr18_34346085     HCab    T    C        0      0        2 
  18  chr18_34346085     HPrz    T    C        0      0        2 
  18  chr18_34346085     ZBoe    T    C        0      0        2 
  18  chr18_34346085     ZGre    T    C        0      0        2 
  18  chr18_34346085     ZHar    T    C        0      0        2 
  18  chr18_34346085   Sample    T    C        0      0        2 
  18  chr18_34347491     AAsi    T    C      0.5      1        2 
  18  chr18_34347491     AKia    T    C        0      0        2 
  18  chr18_34347491     AOna    T    C        0      0        2 
  18  chr18_34347491     ASom    T    C        0      0        2 
  18  chr18_34347491     HCab    T    C        0      0        2 
  18  chr18_34347491     HPrz    T    C        0      0        2 
  18  chr18_34347491     ZBoe    T    C        0      0        2 
  18  chr18_34347491     ZGre    T    C        0      0        2 
  18  chr18_34347491     ZHar    T    C        0      0        2 
  18  chr18_34347491   Sample    T    C        0      0        2 
  18  chr18_34348742     AAsi    T    C        0      0        2 
  18  chr18_34348742     AKia    T    C        0      0        2 
  18  chr18_34348742     AOna    T    C        0      0        2 
  18  chr18_34348742     ASom    T    C        0      0        2 
  18  chr18_34348742     HCab    T    C        0      0        2 
  18  chr18_34348742     HPrz    T    C      0.5      1        2 
  18  chr18_34348742     ZBoe    T    C        0      0        2 
  18  chr18_34348742     ZGre    T    C        0      0        2 
  18  chr18_34348742     ZHar    T    C        0      0        2 
  18  chr18_34348742   Sample    T    C        0      0        2 
  18  chr18_34350415     AAsi    G    A      0.5      1        2 
  18  chr18_34350415     AKia    G    A        0      0        2 
  18  chr18_34350415     AOna    G    A        0      0        2 
  18  chr18_34350415     ASom    G    A        1      2        2 
  18  chr18_34350415     HCab    G    A        0      0        2 
  18  chr18_34350415     HPrz    G    A        0      0        2 
  18  chr18_34350415     ZBoe    G    A        0      0        2 
  18  chr18_34350415     ZGre    G    A        0      0        2 
  18  chr18_34350415     ZHar    G    A        0      0        2 
  18  chr18_34350415   Sample    G    A        0      0        2 
  18  chr18_34355779     AAsi    A    G        0      0        2 
  18  chr18_34355779     AKia    A    G        0      0        2 
  18  chr18_34355779     AOna    A    G        0      0        2 
  18  chr18_34355779     ASom    A    G        0      0        2 
  18  chr18_34355779     HCab    A    G        0      0        2 
  18  chr18_34355779     HPrz    A    G        0      0        2 
  18  chr18_34355779     ZBoe    A    G        0      0        2 
  18  chr18_34355779     ZGre    A    G        0      0        2 
  18  chr18_34355779     ZHar    A    G      0.5      1        2 
  18  chr18_34355779   Sample    A    G        0      0        2 
  18  chr18_34360638     AAsi    T    C        0      0        2 
  18  chr18_34360638     AKia    T    C        0      0        2 
  18  chr18_34360638     AOna    T    C        0      0        2 
  18  chr18_34360638     ASom    T    C        0      0        2 
  18  chr18_34360638     HCab    T    C        0      0        2 
  18  chr18_34360638     HPrz    T    C        0      0        2 
  18  chr18_34360638     ZBoe    T    C      0.5      1        2 
  18  chr18_34360638     ZGre    T    C        0      0        2 
  18  chr18_34360638     ZHar    T    C        0      0        2 
  18  chr18_34360638   Sample    T    C        0      0        2 
  18  chr18_34366041     AAsi    A    T        1      2        2 
  18  chr18_34366041     AKia    A    T        0      0        2 
  18  chr18_34366041     AOna    A    T        0      0        2 
  18  chr18_34366041     ASom    A    T        1      2        2 
  18  chr18_34366041     HCab    A    T        0      0        2 
  18  chr18_34366041     HPrz    A    T        0      0        2 
  18  chr18_34366041     ZBoe    A    T        0      0        2 
  18  chr18_34366041     ZGre    A    T        0      0        2 
  18  chr18_34366041     ZHar    A    T        0      0        2 
  18  chr18_34366041   Sample    A    T        1      2        2 
  18  chr18_34368863     AAsi    T    C        0      0        2 
  18  chr18_34368863     AKia    T    C        0      0        2 
  18  chr18_34368863     AOna    T    C        0      0        2 
  18  chr18_34368863     ASom    T    C        0      0        2 
  18  chr18_34368863     HCab    T    C        1      2        2 
  18  chr18_34368863     HPrz    T    C        0      0        2 
  18  chr18_34368863     ZBoe    T    C        0      0        2 
  18  chr18_34368863     ZGre    T    C        0      0        2 
  18  chr18_34368863     ZHar    T    C        0      0        2 
  18  chr18_34368863   Sample    T    C        0      0        2 
  18  chr18_34370222     AAsi    C    G        0      0        2 
  18  chr18_34370222     AKia    C    G        0      0        2 
  18  chr18_34370222     AOna    C    G        0      0        2 
  18  chr18_34370222     ASom    C    G        0      0        2 
  18  chr18_34370222     HCab    C    G        0      0        2 
  18  chr18_34370222     HPrz    C    G        0      0        2 
  18  chr18_34370222     ZBoe    C    G        0      0        2 
  18  chr18_34370222     ZGre    C    G        0      0        2 
  18  chr18_34370222     ZHar    C    G        1      2        2 
  18  chr18_34370222   Sample    C    G        0      0        2 
  18  chr18_34373492     AAsi    G    A        0      0        2 
  18  chr18_34373492     AKia    G    A        0      0        2 
  18  chr18_34373492     AOna    G    A        0      0        2 
  18  chr18_34373492     ASom    G    A        0      0        2 
  18  chr18_34373492     HCab    G    A        1      2        2 
  18  chr18_34373492     HPrz    G    A        1      2        2 
  18  chr18_34373492     ZBoe    G    A        0      0        2 
  18  chr18_34373492     ZGre    G    A        0      0        2 
  18  chr18_34373492     ZHar    G    A        0      0        2 
  18  chr18_34373492   Sample    G    A        0      0        2 
  18  chr18_34375789     AAsi    C    T        0      0        2 
  18  chr18_34375789     AKia    C    T        0      0        2 
  18  chr18_34375789     AOna    C    T        0      0        2 
  18  chr18_34375789     ASom    C    T        0      0        2 
  18  chr18_34375789     HCab    C    T        0      0        2 
  18  chr18_34375789     HPrz    C    T        0      0        2 
  18  chr18_34375789     ZBoe    C    T        0      0        2 
  18  chr18_34375789     ZGre    C    T        1      2        2 
  18  chr18_34375789     ZHar    C    T        0      0        2 
  18  chr18_34375789   Sample    C    T        0      0        2 
  18  chr18_34377115     AAsi    A    T        0      0        2 
  18  chr18_34377115     AKia    A    T        0      0        2 
  18  chr18_34377115     AOna    A    T        0      0        2 
  18  chr18_34377115     ASom    A    T        0      0        2 
  18  chr18_34377115     HCab    A    T        0      0        2 
  18  chr18_34377115     HPrz    A    T        0      0        2 
  18  chr18_34377115     ZBoe    A    T        1      2        2 
  18  chr18_34377115     ZGre    A    T        0      0        2 
  18  chr18_34377115     ZHar    A    T        0      0        2 
  18  chr18_34377115   Sample    A    T        0      0        2 
  18  chr18_34380740     AAsi    T    C        0      0        2 
  18  chr18_34380740     AKia    T    C        0      0        2 
  18  chr18_34380740     AOna    T    C        0      0        2 
  18  chr18_34380740     ASom    T    C        0      0        2 
  18  chr18_34380740     HCab    T    C        0      0        2 
  18  chr18_34380740     HPrz    T    C        0      0        2 
  18  chr18_34380740     ZBoe    T    C        0      0        2 
  18  chr18_34380740     ZGre    T    C        0      0        2 
  18  chr18_34380740     ZHar    T    C        1      2        2 
  18  chr18_34380740   Sample    T    C        0      0        2 
  18  chr18_34394466     AAsi    C    T        1      2        2 
  18  chr18_34394466     AKia    C    T        0      0        2 
  18  chr18_34394466     AOna    C    T        0      0        2 
  18  chr18_34394466     ASom    C    T        1      2        2 
  18  chr18_34394466     HCab    C    T        0      0        2 
  18  chr18_34394466     HPrz    C    T        0      0        2 
  18  chr18_34394466     ZBoe    C    T        0      0        2 
  18  chr18_34394466     ZGre    C    T        0      0        2 
  18  chr18_34394466     ZHar    C    T        0      0        2 
  18  chr18_34394466   Sample    C    T        1      2        2 
  18  chr18_34395654     AAsi    A    G        0      0        2 
  18  chr18_34395654     AKia    A    G        0      0        2 
  18  chr18_34395654     AOna    A    G        0      0        2 
  18  chr18_34395654     ASom    A    G        0      0        2 
  18  chr18_34395654     HCab    A    G        1      2        2 
  18  chr18_34395654     HPrz    A    G        1      2        2 
  18  chr18_34395654     ZBoe    A    G        0      0        2 
  18  chr18_34395654     ZGre    A    G        0      0        2 
  18  chr18_34395654     ZHar    A    G        0      0        2 
  18  chr18_34395654   Sample    A    G        0      0        2 
  18  chr18_34396292     AAsi    A    T        0      0        2 
  18  chr18_34396292     AKia    A    T        0      0        2 
  18  chr18_34396292     AOna    A    T        0      0        2 
  18  chr18_34396292     ASom    A    T        0      0        2 
  18  chr18_34396292     HCab    A    T        0      0        2 
  18  chr18_34396292     HPrz    A    T        0      0        2 
  18  chr18_34396292     ZBoe    A    T        0      0        2 
  18  chr18_34396292     ZGre    A    T        0      0        2 
  18  chr18_34396292     ZHar    A    T      0.5      1        2 
  18  chr18_34396292   Sample    A    T        0      0        2 
  18  chr18_34397013     AAsi    T    C        0      0        2 
  18  chr18_34397013     AKia    T    C        0      0        2 
  18  chr18_34397013     AOna    T    C        0      0        2 
  18  chr18_34397013     ASom    T    C        0      0        2 
  18  chr18_34397013     HCab    T    C        0      0        2 
  18  chr18_34397013     HPrz    T    C        0      0        2 
  18  chr18_34397013     ZBoe    T    C        0      0        2 
  18  chr18_34397013     ZGre    T    C        1      2        2 
  18  chr18_34397013     ZHar    T    C        0      0        2 
  18  chr18_34397013   Sample    T    C        0      0        2 
  18  chr18_34398545     AAsi    C    T        0      0        2 
  18  chr18_34398545     AKia    C    T        0      0        2 
  18  chr18_34398545     AOna    C    T        0      0        2 
  18  chr18_34398545     ASom    C    T        0      0        2 
  18  chr18_34398545     HCab    C    T        1      2        2 
  18  chr18_34398545     HPrz    C    T        1      2        2 
  18  chr18_34398545     ZBoe    C    T        0      0        2 
  18  chr18_34398545     ZGre    C    T        0      0        2 
  18  chr18_34398545     ZHar    C    T        0      0        2 
  18  chr18_34398545   Sample    C    T        0      0        2 
  18  chr18_34402257     AAsi    T    A        0      0        2 
  18  chr18_34402257     AKia    T    A        0      0        2 
  18  chr18_34402257     AOna    T    A        0      0        2 
  18  chr18_34402257     ASom    T    A        0      0        2 
  18  chr18_34402257     HCab    T    A        1      2        2 
  18  chr18_34402257     HPrz    T    A        1      2        2 
  18  chr18_34402257     ZBoe    T    A        0      0        2 
  18  chr18_34402257     ZGre    T    A        0      0        2 
  18  chr18_34402257     ZHar    T    A        0      0        2 
  18  chr18_34402257   Sample    T    A        0      0        2 
  18  chr18_34406938     AAsi    G    T        0      0        2 
  18  chr18_34406938     AKia    G    T        0      0        2 
  18  chr18_34406938     AOna    G    T        0      0        2 
  18  chr18_34406938     ASom    G    T        0      0        2 
  18  chr18_34406938     HCab    G    T        1      2        2 
  18  chr18_34406938     HPrz    G    T        1      2        2 
  18  chr18_34406938     ZBoe    G    T        0      0        2 
  18  chr18_34406938     ZGre    G    T        0      0        2 
  18  chr18_34406938     ZHar    G    T        0      0        2 
  18  chr18_34406938   Sample    G    T        0      0        2 
  18  chr18_34407107     AAsi    C    T        0      0        2 
  18  chr18_34407107     AKia    C    T        0      0        2 
  18  chr18_34407107     AOna    C    T        0      0        2 
  18  chr18_34407107     ASom    C    T        0      0        2 
  18  chr18_34407107     HCab    C    T        1      2        2 
  18  chr18_34407107     HPrz    C    T        1      2        2 
  18  chr18_34407107     ZBoe    C    T        0      0        2 
  18  chr18_34407107     ZGre    C    T        0      0        2 
  18  chr18_34407107     ZHar    C    T        0      0        2 
  18  chr18_34407107   Sample    C    T        0      0        2 
  18  chr18_34407530     AAsi    T    C        0      0        2 
  18  chr18_34407530     AKia    T    C        0      0        2 
  18  chr18_34407530     AOna    T    C        0      0        2 
  18  chr18_34407530     ASom    T    C        0      0        2 
  18  chr18_34407530     HCab    T    C        0      0        2 
  18  chr18_34407530     HPrz    T    C        0      0        2 
  18  chr18_34407530     ZBoe    T    C      0.5      1        2 
  18  chr18_34407530     ZGre    T    C        0      0        2 
  18  chr18_34407530     ZHar    T    C        0      0        2 
  18  chr18_34407530   Sample    T    C        0      0        2 
  18  chr18_34412206     AAsi    T    C        0      0        2 
  18  chr18_34412206     AKia    T    C        0      0        2 
  18  chr18_34412206     AOna    T    C        0      0        2 
  18  chr18_34412206     ASom    T    C        0      0        2 
  18  chr18_34412206     HCab    T    C        0      0        2 
  18  chr18_34412206     HPrz    T    C        0      0        2 
  18  chr18_34412206     ZBoe    T    C        1      2        2 
  18  chr18_34412206     ZGre    T    C        0      0        2 
  18  chr18_34412206     ZHar    T    C        0      0        2 
  18  chr18_34412206   Sample    T    C        0      0        2 
  18  chr18_34417058     AAsi    G    A        0      0        2 
  18  chr18_34417058     AKia    G    A        0      0        2 
  18  chr18_34417058     AOna    G    A        0      0        2 
  18  chr18_34417058     ASom    G    A        0      0        2 
  18  chr18_34417058     HCab    G    A        1      2        2 
  18  chr18_34417058     HPrz    G    A        1      2        2 
  18  chr18_34417058     ZBoe    G    A        0      0        2 
  18  chr18_34417058     ZGre    G    A        0      0        2 
  18  chr18_34417058     ZHar    G    A        0      0        2 
  18  chr18_34417058   Sample    G    A        0      0        2 
  18  chr18_34418449     AAsi    G    A        0      0        2 
  18  chr18_34418449     AKia    G    A        0      0        2 
  18  chr18_34418449     AOna    G    A        0      0        2 
  18  chr18_34418449     ASom    G    A        0      0        2 
  18  chr18_34418449     HCab    G    A        0      0        2 
  18  chr18_34418449     HPrz    G    A        0      0        2 
  18  chr18_34418449     ZBoe    G    A        0      0        2 
  18  chr18_34418449     ZGre    G    A        0      0        2 
  18  chr18_34418449     ZHar    G    A        1      2        2 
  18  chr18_34418449   Sample    G    A        0      0        2 
  18  chr18_34420411     AAsi    T    C        0      0        2 
  18  chr18_34420411     AKia    T    C        0      0        2 
  18  chr18_34420411     AOna    T    C        0      0        2 
  18  chr18_34420411     ASom    T    C        0      0        2 
  18  chr18_34420411     HCab    T    C        1      2        2 
  18  chr18_34420411     HPrz    T    C        1      2        2 
  18  chr18_34420411     ZBoe    T    C        0      0        2 
  18  chr18_34420411     ZGre    T    C        0      0        2 
  18  chr18_34420411     ZHar    T    C        0      0        2 
  18  chr18_34420411   Sample    T    C        0      0        2 
  18  chr18_34421556     AAsi    A    G        1      2        2 
  18  chr18_34421556     AKia    A    G        0      0        2 
  18  chr18_34421556     AOna    A    G        0      0        2 
  18  chr18_34421556     ASom    A    G        1      2        2 
  18  chr18_34421556     HCab    A    G        0      0        2 
  18  chr18_34421556     HPrz    A    G        0      0        2 
  18  chr18_34421556     ZBoe    A    G        0      0        2 
  18  chr18_34421556     ZGre    A    G        0      0        2 
  18  chr18_34421556     ZHar    A    G        0      0        2 
  18  chr18_34421556   Sample    A    G        1      2        2 
  18  chr18_34425501     AAsi    A    G        0      0        2 
  18  chr18_34425501     AKia    A    G        0      0        2 
  18  chr18_34425501     AOna    A    G        0      0        2 
  18  chr18_34425501     ASom    A    G        0      0        2 
  18  chr18_34425501     HCab    A    G        0      0        2 
  18  chr18_34425501     HPrz    A    G        0      0        2 
  18  chr18_34425501     ZBoe    A    G        0      0        2 
  18  chr18_34425501     ZGre    A    G        1      2        2 
  18  chr18_34425501     ZHar    A    G        0      0        2 
  18  chr18_34425501   Sample    A    G        0      0        2 
  18  chr18_34427621     AAsi    G    A        0      0        2 
  18  chr18_34427621     AKia    G    A        0      0        2 
  18  chr18_34427621     AOna    G    A        0      0        2 
  18  chr18_34427621     ASom    G    A        0      0        2 
  18  chr18_34427621     HCab    G    A        1      2        2 
  18  chr18_34427621     HPrz    G    A        1      2        2 
  18  chr18_34427621     ZBoe    G    A        0      0        2 
  18  chr18_34427621     ZGre    G    A        0      0        2 
  18  chr18_34427621     ZHar    G    A        0      0        2 
  18  chr18_34427621   Sample    G    A        0      0        2 
  18  chr18_34432305     AAsi    C    T        0      0        2 
  18  chr18_34432305     AKia    C    T        0      0        2 
  18  chr18_34432305     AOna    C    T        0      0        2 
  18  chr18_34432305     ASom    C    T        0      0        2 
  18  chr18_34432305     HCab    C    T        0      0        2 
  18  chr18_34432305     HPrz    C    T        0      0        2 
  18  chr18_34432305     ZBoe    C    T        0      0        2 
  18  chr18_34432305     ZGre    C    T        0      0        2 
  18  chr18_34432305     ZHar    C    T      0.5      1        2 
  18  chr18_34432305   Sample    C    T        0      0        2 
  18  chr18_34435832     AAsi    C    A        0      0        2 
  18  chr18_34435832     AKia    C    A        0      0        2 
  18  chr18_34435832     AOna    C    A        0      0        2 
  18  chr18_34435832     ASom    C    A        0      0        2 
  18  chr18_34435832     HCab    C    A        0      0        2 
  18  chr18_34435832     HPrz    C    A        0      0        2 
  18  chr18_34435832     ZBoe    C    A        0      0        2 
  18  chr18_34435832     ZGre    C    A        0      0        2 
  18  chr18_34435832     ZHar    C    A      0.5      1        2 
  18  chr18_34435832   Sample    C    A        0      0        2 
  18  chr18_34436111     AAsi    T    A        1      2        2 
  18  chr18_34436111     AKia    T    A        0      0        2 
  18  chr18_34436111     AOna    T    A        0      0        2 
  18  chr18_34436111     ASom    T    A        1      2        2 
  18  chr18_34436111     HCab    T    A        0      0        2 
  18  chr18_34436111     HPrz    T    A        0      0        2 
  18  chr18_34436111     ZBoe    T    A        0      0        2 
  18  chr18_34436111     ZGre    T    A        0      0        2 
  18  chr18_34436111     ZHar    T    A        0      0        2 
  18  chr18_34436111   Sample    T    A        1      2        2 
  18  chr18_34438078     AAsi    T    C        1      2        2 
  18  chr18_34438078     AKia    T    C        1      2        2 
  18  chr18_34438078     AOna    T    C        1      2        2 
  18  chr18_34438078     ASom    T    C        1      2        2 
  18  chr18_34438078     HCab    T    C        0      0        2 
  18  chr18_34438078     HPrz    T    C        0      0        2 
  18  chr18_34438078     ZBoe    T    C        0      0        2 
  18  chr18_34438078     ZGre    T    C        0      0        2 
  18  chr18_34438078     ZHar    T    C        0      0        2 
  18  chr18_34438078   Sample    T    C        1      2        2 
  18  chr18_34438677     AAsi    G    T        0      0        2 
  18  chr18_34438677     AKia    G    T        0      0        2 
  18  chr18_34438677     AOna    G    T        0      0        2 
  18  chr18_34438677     ASom    G    T        0      0        2 
  18  chr18_34438677     HCab    G    T        0      0        2 
  18  chr18_34438677     HPrz    G    T        0      0        2 
  18  chr18_34438677     ZBoe    G    T        0      0        2 
  18  chr18_34438677     ZGre    G    T        0      0        2 
  18  chr18_34438677     ZHar    G    T        1      2        2 
  18  chr18_34438677   Sample    G    T        0      0        2 
  18  chr18_34441881     AAsi    T    C        1      2        2 
  18  chr18_34441881     AKia    T    C        0      0        2 
  18  chr18_34441881     AOna    T    C        0      0        2 
  18  chr18_34441881     ASom    T    C        1      2        2 
  18  chr18_34441881     HCab    T    C        0      0        2 
  18  chr18_34441881     HPrz    T    C        0      0        2 
  18  chr18_34441881     ZBoe    T    C        0      0        2 
  18  chr18_34441881     ZGre    T    C        0      0        2 
  18  chr18_34441881     ZHar    T    C        0      0        2 
  18  chr18_34441881   Sample    T    C        1      2        2 
  18  chr18_34443634     AAsi    G    A        0      0        2 
  18  chr18_34443634     AKia    G    A        0      0        2 
  18  chr18_34443634     AOna    G    A        0      0        2 
  18  chr18_34443634     ASom    G    A        0      0        2 
  18  chr18_34443634     HCab    G    A        0      0        2 
  18  chr18_34443634     HPrz    G    A        0      0        2 
  18  chr18_34443634     ZBoe    G    A        0      0        2 
  18  chr18_34443634     ZGre    G    A        0      0        2 
  18  chr18_34443634     ZHar    G    A        1      2        2 
  18  chr18_34443634   Sample    G    A        0      0        2 
  18  chr18_34446166     AAsi    T    C        0      0        2 
  18  chr18_34446166     AKia    T    C        0      0        2 
  18  chr18_34446166     AOna    T    C        0      0        2 
  18  chr18_34446166     ASom    T    C        0      0        2 
  18  chr18_34446166     HCab    T    C        0      0        2 
  18  chr18_34446166     HPrz    T    C        0      0        2 
  18  chr18_34446166     ZBoe    T    C        1      2        2 
  18  chr18_34446166     ZGre    T    C        0      0        2 
  18  chr18_34446166     ZHar    T    C        0      0        2 
  18  chr18_34446166   Sample    T    C        0      0        2 
  18  chr18_34456542     AAsi    A    G        0      0        2 
  18  chr18_34456542     AKia    A    G        0      0        2 
  18  chr18_34456542     AOna    A    G        0      0        2 
  18  chr18_34456542     ASom    A    G        1      2        2 
  18  chr18_34456542     HCab    A    G        0      0        2 
  18  chr18_34456542     HPrz    A    G        0      0        2 
  18  chr18_34456542     ZBoe    A    G        0      0        2 
  18  chr18_34456542     ZGre    A    G        0      0        2 
  18  chr18_34456542     ZHar    A    G        0      0        2 
  18  chr18_34456542   Sample    A    G        0      0        2 
  18  chr18_34456614     AAsi    G    A        0      0        2 
  18  chr18_34456614     AKia    G    A        1      2        2 
  18  chr18_34456614     AOna    G    A        0      0        2 
  18  chr18_34456614     ASom    G    A        0      0        2 
  18  chr18_34456614     HCab    G    A        0      0        2 
  18  chr18_34456614     HPrz    G    A        0      0        2 
  18  chr18_34456614     ZBoe    G    A        0      0        2 
  18  chr18_34456614     ZGre    G    A        0      0        2 
  18  chr18_34456614     ZHar    G    A        0      0        2 
  18  chr18_34456614   Sample    G    A        0      0        2 
  18  chr18_34458083     AAsi    T    C        0      0        2 
  18  chr18_34458083     AKia    T    C        0      0        2 
  18  chr18_34458083     AOna    T    C        0      0        2 
  18  chr18_34458083     ASom    T    C        0      0        2 
  18  chr18_34458083     HCab    T    C        0      0        2 
  18  chr18_34458083     HPrz    T    C        0      0        2 
  18  chr18_34458083     ZBoe    T    C        0      0        2 
  18  chr18_34458083     ZGre    T    C        1      2        2 
  18  chr18_34458083     ZHar    T    C        0      0        2 
  18  chr18_34458083   Sample    T    C        0      0        2 
  18  chr18_34459240     AAsi    T    G        0      0        2 
  18  chr18_34459240     AKia    T    G        1      2        2 
  18  chr18_34459240     AOna    T    G        0      0        2 
  18  chr18_34459240     ASom    T    G        0      0        2 
  18  chr18_34459240     HCab    T    G        0      0        2 
  18  chr18_34459240     HPrz    T    G        0      0        2 
  18  chr18_34459240     ZBoe    T    G        0      0        2 
  18  chr18_34459240     ZGre    T    G        0      0        2 
  18  chr18_34459240     ZHar    T    G        0      0        2 
  18  chr18_34459240   Sample    T    G        0      0        2 
  18  chr18_34467321     AAsi    C    A        0      0        2 
  18  chr18_34467321     AKia    C    A        0      0        2 
  18  chr18_34467321     AOna    C    A        0      0        2 
  18  chr18_34467321     ASom    C    A        0      0        2 
  18  chr18_34467321     HCab    C    A        0      0        2 
  18  chr18_34467321     HPrz    C    A        0      0        2 
  18  chr18_34467321     ZBoe    C    A        0      0        2 
  18  chr18_34467321     ZGre    C    A        1      2        2 
  18  chr18_34467321     ZHar    C    A        0      0        2 
  18  chr18_34467321   Sample    C    A        0      0        2 
  18  chr18_34472613     AAsi    C    G        0      0        2 
  18  chr18_34472613     AKia    C    G        0      0        2 
  18  chr18_34472613     AOna    C    G        0      0        2 
  18  chr18_34472613     ASom    C    G        0      0        2 
  18  chr18_34472613     HCab    C    G        0      0        2 
  18  chr18_34472613     HPrz    C    G        0      0        2 
  18  chr18_34472613     ZBoe    C    G      0.5      1        2 
  18  chr18_34472613     ZGre    C    G        0      0        2 
  18  chr18_34472613     ZHar    C    G        0      0        2 
  18  chr18_34472613   Sample    C    G        0      0        2 
  18  chr18_34473038     AAsi    A    G        0      0        2 
  18  chr18_34473038     AKia    A    G        0      0        2 
  18  chr18_34473038     AOna    A    G        0      0        2 
  18  chr18_34473038     ASom    A    G        0      0        2 
  18  chr18_34473038     HCab    A    G        1      2        2 
  18  chr18_34473038     HPrz    A    G        1      2        2 
  18  chr18_34473038     ZBoe    A    G        0      0        2 
  18  chr18_34473038     ZGre    A    G        0      0        2 
  18  chr18_34473038     ZHar    A    G        0      0        2 
  18  chr18_34473038   Sample    A    G        0      0        2 
  18  chr18_34474737     AAsi    C    A        0      0        2 
  18  chr18_34474737     AKia    C    A        0      0        2 
  18  chr18_34474737     AOna    C    A        0      0        2 
  18  chr18_34474737     ASom    C    A      0.5      1        2 
  18  chr18_34474737     HCab    C    A        0      0        2 
  18  chr18_34474737     HPrz    C    A        0      0        2 
  18  chr18_34474737     ZBoe    C    A        0      0        2 
  18  chr18_34474737     ZGre    C    A        0      0        2 
  18  chr18_34474737     ZHar    C    A        0      0        2 
  18  chr18_34474737   Sample    C    A        1      2        2 
  18  chr18_34480898     AAsi    G    C        0      0        2 
  18  chr18_34480898     AKia    G    C        0      0        2 
  18  chr18_34480898     AOna    G    C        0      0        2 
  18  chr18_34480898     ASom    G    C        0      0        2 
  18  chr18_34480898     HCab    G    C        0      0        2 
  18  chr18_34480898     HPrz    G    C        0      0        2 
  18  chr18_34480898     ZBoe    G    C      0.5      1        2 
  18  chr18_34480898     ZGre    G    C        0      0        2 
  18  chr18_34480898     ZHar    G    C        0      0        2 
  18  chr18_34480898   Sample    G    C        0      0        2 
  18  chr18_34482947     AAsi    T    C        0      0        2 
  18  chr18_34482947     AKia    T    C        0      0        2 
  18  chr18_34482947     AOna    T    C        0      0        2 
  18  chr18_34482947     ASom    T    C        0      0        2 
  18  chr18_34482947     HCab    T    C        0      0        2 
  18  chr18_34482947     HPrz    T    C        0      0        2 
  18  chr18_34482947     ZBoe    T    C        0      0        2 
  18  chr18_34482947     ZGre    T    C        1      2        2 
  18  chr18_34482947     ZHar    T    C        0      0        2 
  18  chr18_34482947   Sample    T    C        0      0        2 
  18  chr18_34488624     AAsi    A    G        0      0        2 
  18  chr18_34488624     AKia    A    G        0      0        2 
  18  chr18_34488624     AOna    A    G        0      0        2 
  18  chr18_34488624     ASom    A    G      0.5      1        2 
  18  chr18_34488624     HCab    A    G        0      0        2 
  18  chr18_34488624     HPrz    A    G        0      0        2 
  18  chr18_34488624     ZBoe    A    G        0      0        2 
  18  chr18_34488624     ZGre    A    G        0      0        2 
  18  chr18_34488624     ZHar    A    G        0      0        2 
  18  chr18_34488624   Sample    A    G        0      0        2 
  18  chr18_34498331     AAsi    T    C        0      0        2 
  18  chr18_34498331     AKia    T    C        0      0        2 
  18  chr18_34498331     AOna    T    C      0.5      1        2 
  18  chr18_34498331     ASom    T    C        0      0        2 
  18  chr18_34498331     HCab    T    C        0      0        2 
  18  chr18_34498331     HPrz    T    C        0      0        2 
  18  chr18_34498331     ZBoe    T    C        0      0        2 
  18  chr18_34498331     ZGre    T    C        0      0        2 
  18  chr18_34498331     ZHar    T    C        0      0        2 
  18  chr18_34498331   Sample    T    C        0      0        2 
  18  chr18_34508283     AAsi    T    C        0      0        2 
  18  chr18_34508283     AKia    T    C        0      0        2 
  18  chr18_34508283     AOna    T    C      0.5      1        2 
  18  chr18_34508283     ASom    T    C        0      0        2 
  18  chr18_34508283     HCab    T    C        0      0        2 
  18  chr18_34508283     HPrz    T    C        0      0        2 
  18  chr18_34508283     ZBoe    T    C        0      0        2 
  18  chr18_34508283     ZGre    T    C        0      0        2 
  18  chr18_34508283     ZHar    T    C        0      0        2 
  18  chr18_34508283   Sample    T    C        0      0        2 
  18  chr18_34509490     AAsi    C    T        0      0        2 
  18  chr18_34509490     AKia    C    T        0      0        2 
  18  chr18_34509490     AOna    C    T      0.5      1        2 
  18  chr18_34509490     ASom    C    T        0      0        2 
  18  chr18_34509490     HCab    C    T        0      0        2 
  18  chr18_34509490     HPrz    C    T        0      0        2 
  18  chr18_34509490     ZBoe    C    T        0      0        2 
  18  chr18_34509490     ZGre    C    T        0      0        2 
  18  chr18_34509490     ZHar    C    T        0      0        2 
  18  chr18_34509490   Sample    C    T        0      0        2 
  18  chr18_34509716     AAsi    C    T        0      0        2 
  18  chr18_34509716     AKia    C    T        0      0        2 
  18  chr18_34509716     AOna    C    T        0      0        2 
  18  chr18_34509716     ASom    C    T        0      0        2 
  18  chr18_34509716     HCab    C    T        1      2        2 
  18  chr18_34509716     HPrz    C    T        1      2        2 
  18  chr18_34509716     ZBoe    C    T        0      0        2 
  18  chr18_34509716     ZGre    C    T        0      0        2 
  18  chr18_34509716     ZHar    C    T        0      0        2 
  18  chr18_34509716   Sample    C    T        0      0        2 
  18  chr18_34514465     AAsi    C    A        0      0        2 
  18  chr18_34514465     AKia    C    A        0      0        2 
  18  chr18_34514465     AOna    C    A      0.5      1        2 
  18  chr18_34514465     ASom    C    A        0      0        2 
  18  chr18_34514465     HCab    C    A        0      0        2 
  18  chr18_34514465     HPrz    C    A        0      0        2 
  18  chr18_34514465     ZBoe    C    A        0      0        2 
  18  chr18_34514465     ZGre    C    A        0      0        2 
  18  chr18_34514465     ZHar    C    A        0      0        2 
  18  chr18_34514465   Sample    C    A        0      0        2 
  18  chr18_34520952     AAsi    C    T        0      0        2 
  18  chr18_34520952     AKia    C    T        0      0        2 
  18  chr18_34520952     AOna    C    T      0.5      1        2 
  18  chr18_34520952     ASom    C    T        0      0        2 
  18  chr18_34520952     HCab    C    T        0      0        2 
  18  chr18_34520952     HPrz    C    T        0      0        2 
  18  chr18_34520952     ZBoe    C    T        0      0        2 
  18  chr18_34520952     ZGre    C    T        0      0        2 
  18  chr18_34520952     ZHar    C    T        0      0        2 
  18  chr18_34520952   Sample    C    T        0      0        2 
  18  chr18_34532092     AAsi    G    A        0      0        2 
  18  chr18_34532092     AKia    G    A        0      0        2 
  18  chr18_34532092     AOna    G    A        0      0        2 
  18  chr18_34532092     ASom    G    A        0      0        2 
  18  chr18_34532092     HCab    G    A        0      0        2 
  18  chr18_34532092     HPrz    G    A      0.5      1        2 
  18  chr18_34532092     ZBoe    G    A        0      0        2 
  18  chr18_34532092     ZGre    G    A        0      0        2 
  18  chr18_34532092     ZHar    G    A        0      0        2 
  18  chr18_34532092   Sample    G    A        0      0        2 
  18  chr18_34532783     AAsi    A    C        0      0        2 
  18  chr18_34532783     AKia    A    C        0      0        2 
  18  chr18_34532783     AOna    A    C      0.5      1        2 
  18  chr18_34532783     ASom    A    C        0      0        2 
  18  chr18_34532783     HCab    A    C        0      0        2 
  18  chr18_34532783     HPrz    A    C        0      0        2 
  18  chr18_34532783     ZBoe    A    C        0      0        2 
  18  chr18_34532783     ZGre    A    C        0      0        2 
  18  chr18_34532783     ZHar    A    C        0      0        2 
  18  chr18_34532783   Sample    A    C        0      0        2 
  18  chr18_34557543     AAsi    C    A        0      0        2 
  18  chr18_34557543     AKia    C    A        0      0        2 
  18  chr18_34557543     AOna    C    A        1      2        2 
  18  chr18_34557543     ASom    C    A        0      0        2 
  18  chr18_34557543     HCab    C    A        1      2        2 
  18  chr18_34557543     HPrz    C    A        1      2        2 
  18  chr18_34557543     ZBoe    C    A        0      0        2 
  18  chr18_34557543     ZGre    C    A        0      0        2 
  18  chr18_34557543     ZHar    C    A        0      0        2 
  18  chr18_34557543   Sample    C    A        0      0        2 
  18  chr18_34561607     AAsi    T    G        0      0        2 
  18  chr18_34561607     AKia    T    G        0      0        2 
  18  chr18_34561607     AOna    T    G        0      0        2 
  18  chr18_34561607     ASom    T    G        0      0        2 
  18  chr18_34561607     HCab    T    G        0      0        2 
  18  chr18_34561607     HPrz    T    G      0.5      1        2 
  18  chr18_34561607     ZBoe    T    G        0      0        2 
  18  chr18_34561607     ZGre    T    G        0      0        2 
  18  chr18_34561607     ZHar    T    G        0      0        2 
  18  chr18_34561607   Sample    T    G        0      0        2 
  18  chr18_34562548     AAsi    C    G        0      0        2 
  18  chr18_34562548     AKia    C    G      0.5      1        2 
  18  chr18_34562548     AOna    C    G        0      0        2 
  18  chr18_34562548     ASom    C    G        0      0        2 
  18  chr18_34562548     HCab    C    G        0      0        2 
  18  chr18_34562548     HPrz    C    G        0      0        2 
  18  chr18_34562548     ZBoe    C    G        0      0        2 
  18  chr18_34562548     ZGre    C    G        0      0        2 
  18  chr18_34562548     ZHar    C    G        0      0        2 
  18  chr18_34562548   Sample    C    G        0      0        2 
  18  chr18_34564294     AAsi    C    G        0      0        2 
  18  chr18_34564294     AKia    C    G        0      0        2 
  18  chr18_34564294     AOna    C    G        1      2        2 
  18  chr18_34564294     ASom    C    G        0      0        2 
  18  chr18_34564294     HCab    C    G        0      0        2 
  18  chr18_34564294     HPrz    C    G        0      0        2 
  18  chr18_34564294     ZBoe    C    G        0      0        2 
  18  chr18_34564294     ZGre    C    G        0      0        2 
  18  chr18_34564294     ZHar    C    G        0      0        2 
  18  chr18_34564294   Sample    C    G        0      0        2 
  18  chr18_34579053     AAsi    T    C        0      0        2 
  18  chr18_34579053     AKia    T    C        0      0        2 
  18  chr18_34579053     AOna    T    C        0      0        2 
  18  chr18_34579053     ASom    T    C        0      0        2 
  18  chr18_34579053     HCab    T    C        1      2        2 
  18  chr18_34579053     HPrz    T    C        1      2        2 
  18  chr18_34579053     ZBoe    T    C        0      0        2 
  18  chr18_34579053     ZGre    T    C        0      0        2 
  18  chr18_34579053     ZHar    T    C        0      0        2 
  18  chr18_34579053   Sample    T    C        0      0        2 
  18  chr18_34579329     AAsi    A    C        0      0        2 
  18  chr18_34579329     AKia    A    C        0      0        2 
  18  chr18_34579329     AOna    A    C        0      0        2 
  18  chr18_34579329     ASom    A    C        0      0        2 
  18  chr18_34579329     HCab    A    C        0      0        2 
  18  chr18_34579329     HPrz    A    C        0      0        2 
  18  chr18_34579329     ZBoe    A    C        0      0        2 
  18  chr18_34579329     ZGre    A    C        1      2        2 
  18  chr18_34579329     ZHar    A    C        0      0        2 
  18  chr18_34579329   Sample    A    C        0      0        2 
  18  chr18_34586924     AAsi    T    C        0      0        2 
  18  chr18_34586924     AKia    T    C        0      0        2 
  18  chr18_34586924     AOna    T    C        0      0        2 
  18  chr18_34586924     ASom    T    C        0      0        2 
  18  chr18_34586924     HCab    T    C      0.5      1        2 
  18  chr18_34586924     HPrz    T    C        0      0        2 
  18  chr18_34586924     ZBoe    T    C        0      0        2 
  18  chr18_34586924     ZGre    T    C        0      0        2 
  18  chr18_34586924     ZHar    T    C        0      0        2 
  18  chr18_34586924   Sample    T    C        0      0        2 
  18  chr18_34596726     AAsi    A    G        0      0        2 
  18  chr18_34596726     AKia    A    G        0      0        2 
  18  chr18_34596726     AOna    A    G        0      0        2 
  18  chr18_34596726     ASom    A    G        0      0        2 
  18  chr18_34596726     HCab    A    G        0      0        2 
  18  chr18_34596726     HPrz    A    G        0      0        2 
  18  chr18_34596726     ZBoe    A    G      0.5      1        2 
  18  chr18_34596726     ZGre    A    G        0      0        2 
  18  chr18_34596726     ZHar    A    G        0      0        2 
  18  chr18_34596726   Sample    A    G        0      0        2 
  18  chr18_34597656     AAsi    A    G        0      0        2 
  18  chr18_34597656     AKia    A    G      0.5      1        2 
  18  chr18_34597656     AOna    A    G        0      0        2 
  18  chr18_34597656     ASom    A    G        0      0        2 
  18  chr18_34597656     HCab    A    G        0      0        2 
  18  chr18_34597656     HPrz    A    G        0      0        2 
  18  chr18_34597656     ZBoe    A    G        0      0        2 
  18  chr18_34597656     ZGre    A    G        0      0        2 
  18  chr18_34597656     ZHar    A    G        0      0        2 
  18  chr18_34597656   Sample    A    G        0      0        2 
  18  chr18_34604358     AAsi    G    A        0      0        2 
  18  chr18_34604358     AKia    G    A        0      0        2 
  18  chr18_34604358     AOna    G    A        0      0        2 
  18  chr18_34604358     ASom    G    A        0      0        2 
  18  chr18_34604358     HCab    G    A        0      0        2 
  18  chr18_34604358     HPrz    G    A        0      0        2 
  18  chr18_34604358     ZBoe    G    A        0      0        2 
  18  chr18_34604358     ZGre    G    A        1      2        2 
  18  chr18_34604358     ZHar    G    A        0      0        2 
  18  chr18_34604358   Sample    G    A        0      0        2 
  18  chr18_34608874     AAsi    C    A        0      0        2 
  18  chr18_34608874     AKia    C    A        0      0        2 
  18  chr18_34608874     AOna    C    A        0      0        2 
  18  chr18_34608874     ASom    C    A        0      0        2 
  18  chr18_34608874     HCab    C    A        0      0        2 
  18  chr18_34608874     HPrz    C    A      0.5      1        2 
  18  chr18_34608874     ZBoe    C    A        0      0        2 
  18  chr18_34608874     ZGre    C    A        0      0        2 
  18  chr18_34608874     ZHar    C    A        0      0        2 
  18  chr18_34608874   Sample    C    A        0      0        2 
  18  chr18_34609550     AAsi    T    C        0      0        2 
  18  chr18_34609550     AKia    T    C        0      0        2 
  18  chr18_34609550     AOna    T    C      0.5      1        2 
  18  chr18_34609550     ASom    T    C        0      0        2 
  18  chr18_34609550     HCab    T    C        0      0        2 
  18  chr18_34609550     HPrz    T    C        0      0        2 
  18  chr18_34609550     ZBoe    T    C        0      0        2 
  18  chr18_34609550     ZGre    T    C        0      0        2 
  18  chr18_34609550     ZHar    T    C        0      0        2 
  18  chr18_34609550   Sample    T    C        0      0        2 
  18  chr18_34626988     AAsi    C    T        1      2        2 
  18  chr18_34626988     AKia    C    T        0      0        2 
  18  chr18_34626988     AOna    C    T        0      0        2 
  18  chr18_34626988     ASom    C    T        1      2        2 
  18  chr18_34626988     HCab    C    T        0      0        2 
  18  chr18_34626988     HPrz    C    T        0      0        2 
  18  chr18_34626988     ZBoe    C    T        0      0        2 
  18  chr18_34626988     ZGre    C    T        0      0        2 
  18  chr18_34626988     ZHar    C    T        0      0        2 
  18  chr18_34626988   Sample    C    T        1      2        2 
  18  chr18_34628661     AAsi    G    A        0      0        2 
  18  chr18_34628661     AKia    G    A        0      0        2 
  18  chr18_34628661     AOna    G    A        0      0        2 
  18  chr18_34628661     ASom    G    A        0      0        2 
  18  chr18_34628661     HCab    G    A        0      0        2 
  18  chr18_34628661     HPrz    G    A        0      0        2 
  18  chr18_34628661     ZBoe    G    A        0      0        2 
  18  chr18_34628661     ZGre    G    A        0      0        2 
  18  chr18_34628661     ZHar    G    A        1      2        2 
  18  chr18_34628661   Sample    G    A        0      0        2 
  18  chr18_34642982     AAsi    T    C        0      0        2 
  18  chr18_34642982     AKia    T    C        0      0        2 
  18  chr18_34642982     AOna    T    C        0      0        2 
  18  chr18_34642982     ASom    T    C        0      0        2 
  18  chr18_34642982     HCab    T    C        1      2        2 
  18  chr18_34642982     HPrz    T    C        1      2        2 
  18  chr18_34642982     ZBoe    T    C        0      0        2 
  18  chr18_34642982     ZGre    T    C        0      0        2 
  18  chr18_34642982     ZHar    T    C        0      0        2 
  18  chr18_34642982   Sample    T    C        0      0        2 
  18  chr18_34643909     AAsi    A    G        0      0        2 
  18  chr18_34643909     AKia    A    G        0      0        2 
  18  chr18_34643909     AOna    A    G        0      0        2 
  18  chr18_34643909     ASom    A    G        0      0        2 
  18  chr18_34643909     HCab    A    G        0      0        2 
  18  chr18_34643909     HPrz    A    G        0      0        2 
  18  chr18_34643909     ZBoe    A    G        1      2        2 
  18  chr18_34643909     ZGre    A    G        1      2        2 
  18  chr18_34643909     ZHar    A    G        1      2        2 
  18  chr18_34643909   Sample    A    G        0      0        2 
  18  chr18_34669381     AAsi    T    G        0      0        2 
  18  chr18_34669381     AKia    T    G        0      0        2 
  18  chr18_34669381     AOna    T    G        0      0        2 
  18  chr18_34669381     ASom    T    G        0      0        2 
  18  chr18_34669381     HCab    T    G        1      2        2 
  18  chr18_34669381     HPrz    T    G        1      2        2 
  18  chr18_34669381     ZBoe    T    G        0      0        2 
  18  chr18_34669381     ZGre    T    G        0      0        2 
  18  chr18_34669381     ZHar    T    G        0      0        2 
  18  chr18_34669381   Sample    T    G        0      0        2 
  18  chr18_34669743     AAsi    C    T        0      0        2 
  18  chr18_34669743     AKia    C    T        0      0        2 
  18  chr18_34669743     AOna    C    T        0      0        2 
  18  chr18_34669743     ASom    C    T        0      0        2 
  18  chr18_34669743     HCab    C    T        1      2        2 
  18  chr18_34669743     HPrz    C    T        1      2        2 
  18  chr18_34669743     ZBoe    C    T        0      0        2 
  18  chr18_34669743     ZGre    C    T        0      0        2 
  18  chr18_34669743     ZHar    C    T        0      0        2 
  18  chr18_34669743   Sample    C    T        0      0        2 
  18  chr18_34673172     AAsi    T    C        0      0        2 
  18  chr18_34673172     AKia    T    C        0      0        2 
  18  chr18_34673172     AOna    T    C        0      0        2 
  18  chr18_34673172     ASom    T    C        0      0        2 
  18  chr18_34673172     HCab    T    C        1      2        2 
  18  chr18_34673172     HPrz    T    C        1      2        2 
  18  chr18_34673172     ZBoe    T    C        0      0        2 
  18  chr18_34673172     ZGre    T    C        0      0        2 
  18  chr18_34673172     ZHar    T    C        0      0        2 
  18  chr18_34673172   Sample    T    C        0      0        2 
  18  chr18_34677679     AAsi    A    G        0      0        2 
  18  chr18_34677679     AKia    A    G        0      0        2 
  18  chr18_34677679     AOna    A    G        0      0        2 
  18  chr18_34677679     ASom    A    G        0      0        2 
  18  chr18_34677679     HCab    A    G        0      0        2 
  18  chr18_34677679     HPrz    A    G        0      0        2 
  18  chr18_34677679     ZBoe    A    G      0.5      1        2 
  18  chr18_34677679     ZGre    A    G        0      0        2 
  18  chr18_34677679     ZHar    A    G        0      0        2 
  18  chr18_34677679   Sample    A    G        0      0        2 
  18  chr18_34685432     AAsi    C    A        0      0        2 
  18  chr18_34685432     AKia    C    A        0      0        2 
  18  chr18_34685432     AOna    C    A        0      0        2 
  18  chr18_34685432     ASom    C    A        0      0        2 
  18  chr18_34685432     HCab    C    A        0      0        2 
  18  chr18_34685432     HPrz    C    A      0.5      1        2 
  18  chr18_34685432     ZBoe    C    A        0      0        2 
  18  chr18_34685432     ZGre    C    A        0      0        2 
  18  chr18_34685432     ZHar    C    A        0      0        2 
  18  chr18_34685432   Sample    C    A        0      0        2 
  18  chr18_34685604     AAsi    A    T        0      0        2 
  18  chr18_34685604     AKia    A    T        0      0        2 
  18  chr18_34685604     AOna    A    T        0      0        2 
  18  chr18_34685604     ASom    A    T        0      0        2 
  18  chr18_34685604     HCab    A    T        0      0        2 
  18  chr18_34685604     HPrz    A    T        0      0        2 
  18  chr18_34685604     ZBoe    A    T      0.5      1        2 
  18  chr18_34685604     ZGre    A    T        0      0        2 
  18  chr18_34685604     ZHar    A    T        0      0        2 
  18  chr18_34685604   Sample    A    T        0      0        2 
  18  chr18_34689368     AAsi    G    T        0      0        2 
  18  chr18_34689368     AKia    G    T        0      0        2 
  18  chr18_34689368     AOna    G    T        0      0        2 
  18  chr18_34689368     ASom    G    T        0      0        2 
  18  chr18_34689368     HCab    G    T        0      0        2 
  18  chr18_34689368     HPrz    G    T        0      0        2 
  18  chr18_34689368     ZBoe    G    T      0.5      1        2 
  18  chr18_34689368     ZGre    G    T        0      0        2 
  18  chr18_34689368     ZHar    G    T        0      0        2 
  18  chr18_34689368   Sample    G    T        0      0        2 
  18  chr18_34698064     AAsi    A    G        0      0        2 
  18  chr18_34698064     AKia    A    G        0      0        2 
  18  chr18_34698064     AOna    A    G        0      0        2 
  18  chr18_34698064     ASom    A    G        0      0        2 
  18  chr18_34698064     HCab    A    G        0      0        2 
  18  chr18_34698064     HPrz    A    G        0      0        2 
  18  chr18_34698064     ZBoe    A    G      0.5      1        2 
  18  chr18_34698064     ZGre    A    G        0      0        2 
  18  chr18_34698064     ZHar    A    G        0      0        2 
  18  chr18_34698064   Sample    A    G        0      0        2 
  18  chr18_34709824     AAsi    G    C        0      0        2 
  18  chr18_34709824     AKia    G    C        0      0        2 
  18  chr18_34709824     AOna    G    C        0      0        2 
  18  chr18_34709824     ASom    G    C        0      0        2 
  18  chr18_34709824     HCab    G    C        0      0        2 
  18  chr18_34709824     HPrz    G    C        0      0        2 
  18  chr18_34709824     ZBoe    G    C      0.5      1        2 
  18  chr18_34709824     ZGre    G    C        0      0        2 
  18  chr18_34709824     ZHar    G    C        0      0        2 
  18  chr18_34709824   Sample    G    C        0      0        2 
  18  chr18_34713158     AAsi    A    G        0      0        2 
  18  chr18_34713158     AKia    A    G        0      0        2 
  18  chr18_34713158     AOna    A    G        0      0        2 
  18  chr18_34713158     ASom    A    G        0      0        2 
  18  chr18_34713158     HCab    A    G        0      0        2 
  18  chr18_34713158     HPrz    A    G        0      0        2 
  18  chr18_34713158     ZBoe    A    G        1      2        2 
  18  chr18_34713158     ZGre    A    G        1      2        2 
  18  chr18_34713158     ZHar    A    G        1      2        2 
  18  chr18_34713158   Sample    A    G        0      0        2 
  18  chr18_34714286     AAsi    C    A        0      0        2 
  18  chr18_34714286     AKia    C    A        0      0        2 
  18  chr18_34714286     AOna    C    A        0      0        2 
  18  chr18_34714286     ASom    C    A        0      0        2 
  18  chr18_34714286     HCab    C    A        0      0        2 
  18  chr18_34714286     HPrz    C    A        0      0        2 
  18  chr18_34714286     ZBoe    C    A        0      0        2 
  18  chr18_34714286     ZGre    C    A        1      2        2 
  18  chr18_34714286     ZHar    C    A        0      0        2 
  18  chr18_34714286   Sample    C    A        0      0        2 
  18  chr18_34717765     AAsi    A    G        0      0        2 
  18  chr18_34717765     AKia    A    G        0      0        2 
  18  chr18_34717765     AOna    A    G        0      0        2 
  18  chr18_34717765     ASom    A    G        0      0        2 
  18  chr18_34717765     HCab    A    G        0      0        2 
  18  chr18_34717765     HPrz    A    G        0      0        2 
  18  chr18_34717765     ZBoe    A    G      0.5      1        2 
  18  chr18_34717765     ZGre    A    G        0      0        2 
  18  chr18_34717765     ZHar    A    G        0      0        2 
  18  chr18_34717765   Sample    A    G        0      0        2 
  18  chr18_34725513     AAsi    C    A        0      0        2 
  18  chr18_34725513     AKia    C    A        0      0        2 
  18  chr18_34725513     AOna    C    A        0      0        2 
  18  chr18_34725513     ASom    C    A        0      0        2 
  18  chr18_34725513     HCab    C    A        1      2        2 
  18  chr18_34725513     HPrz    C    A        1      2        2 
  18  chr18_34725513     ZBoe    C    A        0      0        2 
  18  chr18_34725513     ZGre    C    A        0      0        2 
  18  chr18_34725513     ZHar    C    A        0      0        2 
  18  chr18_34725513   Sample    C    A        0      0        2 
  18  chr18_34727625     AAsi    C    T        0      0        2 
  18  chr18_34727625     AKia    C    T        0      0        2 
  18  chr18_34727625     AOna    C    T        0      0        2 
  18  chr18_34727625     ASom    C    T        0      0        2 
  18  chr18_34727625     HCab    C    T        1      2        2 
  18  chr18_34727625     HPrz    C    T        1      2        2 
  18  chr18_34727625     ZBoe    C    T        0      0        2 
  18  chr18_34727625     ZGre    C    T        0      0        2 
  18  chr18_34727625     ZHar    C    T        0      0        2 
  18  chr18_34727625   Sample    C    T        0      0        2 
  18  chr18_34735693     AAsi    G    C        0      0        2 
  18  chr18_34735693     AKia    G    C        0      0        2 
  18  chr18_34735693     AOna    G    C        0      0        2 
  18  chr18_34735693     ASom    G    C        0      0        2 
  18  chr18_34735693     HCab    G    C        0      0        2 
  18  chr18_34735693     HPrz    G    C        0      0        2 
  18  chr18_34735693     ZBoe    G    C        0      0        2 
  18  chr18_34735693     ZGre    G    C        1      2        2 
  18  chr18_34735693     ZHar    G    C        1      2        2 
  18  chr18_34735693   Sample    G    C        0      0        2 
  18  chr18_34739806     AAsi    G    C        0      0        2 
  18  chr18_34739806     AKia    G    C        0      0        2 
  18  chr18_34739806     AOna    G    C        0      0        2 
  18  chr18_34739806     ASom    G    C        0      0        2 
  18  chr18_34739806     HCab    G    C        0      0        2 
  18  chr18_34739806     HPrz    G    C        0      0        2 
  18  chr18_34739806     ZBoe    G    C      0.5      1        2 
  18  chr18_34739806     ZGre    G    C        0      0        2 
  18  chr18_34739806     ZHar    G    C        0      0        2 
  18  chr18_34739806   Sample    G    C        0      0        2 
  18  chr18_34742981     AAsi    G    A        1      2        2 
  18  chr18_34742981     AKia    G    A        0      0        2 
  18  chr18_34742981     AOna    G    A        0      0        2 
  18  chr18_34742981     ASom    G    A        1      2        2 
  18  chr18_34742981     HCab    G    A        0      0        2 
  18  chr18_34742981     HPrz    G    A        0      0        2 
  18  chr18_34742981     ZBoe    G    A        0      0        2 
  18  chr18_34742981     ZGre    G    A        0      0        2 
  18  chr18_34742981     ZHar    G    A        0      0        2 
  18  chr18_34742981   Sample    G    A        1      2        2 
  18  chr18_34744895     AAsi    T    C        0      0        2 
  18  chr18_34744895     AKia    T    C        0      0        2 
  18  chr18_34744895     AOna    T    C        0      0        2 
  18  chr18_34744895     ASom    T    C        0      0        2 
  18  chr18_34744895     HCab    T    C        0      0        2 
  18  chr18_34744895     HPrz    T    C        0      0        2 
  18  chr18_34744895     ZBoe    T    C        1      2        2 
  18  chr18_34744895     ZGre    T    C        0      0        2 
  18  chr18_34744895     ZHar    T    C        0      0        2 
  18  chr18_34744895   Sample    T    C        0      0        2 
  18  chr18_34749033     AAsi    T    C      0.5      1        2 
  18  chr18_34749033     AKia    T    C        0      0        2 
  18  chr18_34749033     AOna    T    C        0      0        2 
  18  chr18_34749033     ASom    T    C        0      0        2 
  18  chr18_34749033     HCab    T    C        0      0        2 
  18  chr18_34749033     HPrz    T    C        0      0        2 
  18  chr18_34749033     ZBoe    T    C        0      0        2 
  18  chr18_34749033     ZGre    T    C        0      0        2 
  18  chr18_34749033     ZHar    T    C        0      0        2 
  18  chr18_34749033   Sample    T    C        1      2        2 
  18  chr18_34759051     AAsi    T    C        0      0        2 
  18  chr18_34759051     AKia    T    C        0      0        2 
  18  chr18_34759051     AOna    T    C        0      0        2 
  18  chr18_34759051     ASom    T    C        0      0        2 
  18  chr18_34759051     HCab    T    C        1      2        2 
  18  chr18_34759051     HPrz    T    C        1      2        2 
  18  chr18_34759051     ZBoe    T    C        0      0        2 
  18  chr18_34759051     ZGre    T    C        0      0        2 
  18  chr18_34759051     ZHar    T    C        0      0        2 
  18  chr18_34759051   Sample    T    C        0      0        2 
  18  chr18_34760050     AAsi    C    T      0.5      1        2 
  18  chr18_34760050     AKia    C    T        0      0        2 
  18  chr18_34760050     AOna    C    T        0      0        2 
  18  chr18_34760050     ASom    C    T        0      0        2 
  18  chr18_34760050     HCab    C    T        0      0        2 
  18  chr18_34760050     HPrz    C    T        0      0        2 
  18  chr18_34760050     ZBoe    C    T        0      0        2 
  18  chr18_34760050     ZGre    C    T        1      2        2 
  18  chr18_34760050     ZHar    C    T        0      0        2 
  18  chr18_34760050   Sample    C    T        0      0        2 
  18  chr18_34786069     AAsi    T    C        0      0        2 
  18  chr18_34786069     AKia    T    C        0      0        2 
  18  chr18_34786069     AOna    T    C        0      0        2 
  18  chr18_34786069     ASom    T    C        1      2        2 
  18  chr18_34786069     HCab    T    C        0      0        2 
  18  chr18_34786069     HPrz    T    C        0      0        2 
  18  chr18_34786069     ZBoe    T    C        0      0        2 
  18  chr18_34786069     ZGre    T    C        0      0        2 
  18  chr18_34786069     ZHar    T    C        0      0        2 
  18  chr18_34786069   Sample    T    C        0      0        2 
  18  chr18_34791581     AAsi    C    T        0      0        2 
  18  chr18_34791581     AKia    C    T        0      0        2 
  18  chr18_34791581     AOna    C    T        0      0        2 
  18  chr18_34791581     ASom    C    T        0      0        2 
  18  chr18_34791581     HCab    C    T        1      2        2 
  18  chr18_34791581     HPrz    C    T        1      2        2 
  18  chr18_34791581     ZBoe    C    T        0      0        2 
  18  chr18_34791581     ZGre    C    T        0      0        2 
  18  chr18_34791581     ZHar    C    T        0      0        2 
  18  chr18_34791581   Sample    C    T        0      0        2 
  18  chr18_34799275     AAsi    G    T        0      0        2 
  18  chr18_34799275     AKia    G    T        0      0        2 
  18  chr18_34799275     AOna    G    T        0      0        2 
  18  chr18_34799275     ASom    G    T        0      0        2 
  18  chr18_34799275     HCab    G    T        0      0        2 
  18  chr18_34799275     HPrz    G    T        0      0        2 
  18  chr18_34799275     ZBoe    G    T        0      0        2 
  18  chr18_34799275     ZGre    G    T        0      0        2 
  18  chr18_34799275     ZHar    G    T      0.5      1        2 
  18  chr18_34799275   Sample    G    T        0      0        2 
  18  chr18_34799611     AAsi    G    A        0      0        2 
  18  chr18_34799611     AKia    G    A        0      0        2 
  18  chr18_34799611     AOna    G    A      0.5      1        2 
  18  chr18_34799611     ASom    G    A        0      0        2 
  18  chr18_34799611     HCab    G    A        0      0        2 
  18  chr18_34799611     HPrz    G    A        0      0        2 
  18  chr18_34799611     ZBoe    G    A        0      0        2 
  18  chr18_34799611     ZGre    G    A        0      0        2 
  18  chr18_34799611     ZHar    G    A        0      0        2 
  18  chr18_34799611   Sample    G    A        0      0        2 
  18  chr18_34800069     AAsi    C    T        0      0        2 
  18  chr18_34800069     AKia    C    T        0      0        2 
  18  chr18_34800069     AOna    C    T        0      0        2 
  18  chr18_34800069     ASom    C    T        0      0        2 
  18  chr18_34800069     HCab    C    T        0      0        2 
  18  chr18_34800069     HPrz    C    T        0      0        2 
  18  chr18_34800069     ZBoe    C    T        0      0        2 
  18  chr18_34800069     ZGre    C    T        1      2        2 
  18  chr18_34800069     ZHar    C    T        0      0        2 
  18  chr18_34800069   Sample    C    T        0      0        2 
  18  chr18_34801940     AAsi    T    A        0      0        2 
  18  chr18_34801940     AKia    T    A        0      0        2 
  18  chr18_34801940     AOna    T    A      0.5      1        2 
  18  chr18_34801940     ASom    T    A        0      0        2 
  18  chr18_34801940     HCab    T    A        0      0        2 
  18  chr18_34801940     HPrz    T    A        0      0        2 
  18  chr18_34801940     ZBoe    T    A        0      0        2 
  18  chr18_34801940     ZGre    T    A        0      0        2 
  18  chr18_34801940     ZHar    T    A        0      0        2 
  18  chr18_34801940   Sample    T    A        0      0        2 
  18  chr18_34816007     AAsi    A    G        0      0        2 
  18  chr18_34816007     AKia    A    G        0      0        2 
  18  chr18_34816007     AOna    A    G        0      0        2 
  18  chr18_34816007     ASom    A    G        0      0        2 
  18  chr18_34816007     HCab    A    G        0      0        2 
  18  chr18_34816007     HPrz    A    G        0      0        2 
  18  chr18_34816007     ZBoe    A    G        0      0        2 
  18  chr18_34816007     ZGre    A    G        0      0        2 
  18  chr18_34816007     ZHar    A    G      0.5      1        2 
  18  chr18_34816007   Sample    A    G        0      0        2 
  18  chr18_34816907     AAsi    C    T      0.5      1        2 
  18  chr18_34816907     AKia    C    T        0      0        2 
  18  chr18_34816907     AOna    C    T        0      0        2 
  18  chr18_34816907     ASom    C    T        1      2        2 
  18  chr18_34816907     HCab    C    T        0      0        2 
  18  chr18_34816907     HPrz    C    T        0      0        2 
  18  chr18_34816907     ZBoe    C    T        0      0        2 
  18  chr18_34816907     ZGre    C    T        0      0        2 
  18  chr18_34816907     ZHar    C    T        0      0        2 
  18  chr18_34816907   Sample    C    T        1      2        2 
  18  chr18_34818505     AAsi    C    T        0      0        2 
  18  chr18_34818505     AKia    C    T        0      0        2 
  18  chr18_34818505     AOna    C    T        0      0        2 
  18  chr18_34818505     ASom    C    T        0      0        2 
  18  chr18_34818505     HCab    C    T        1      2        2 
  18  chr18_34818505     HPrz    C    T        1      2        2 
  18  chr18_34818505     ZBoe    C    T        0      0        2 
  18  chr18_34818505     ZGre    C    T        0      0        2 
  18  chr18_34818505     ZHar    C    T        0      0        2 
  18  chr18_34818505   Sample    C    T        0      0        2 
  18  chr18_34826257     AAsi    A    T        0      0        2 
  18  chr18_34826257     AKia    A    T      0.5      1        2 
  18  chr18_34826257     AOna    A    T        0      0        2 
  18  chr18_34826257     ASom    A    T        0      0        2 
  18  chr18_34826257     HCab    A    T        0      0        2 
  18  chr18_34826257     HPrz    A    T        0      0        2 
  18  chr18_34826257     ZBoe    A    T        0      0        2 
  18  chr18_34826257     ZGre    A    T        0      0        2 
  18  chr18_34826257     ZHar    A    T        0      0        2 
  18  chr18_34826257   Sample    A    T        0      0        2 
  18  chr18_34830205     AAsi    T    C        0      0        2 
  18  chr18_34830205     AKia    T    C        0      0        2 
  18  chr18_34830205     AOna    T    C        0      0        2 
  18  chr18_34830205     ASom    T    C        0      0        2 
  18  chr18_34830205     HCab    T    C        0      0        2 
  18  chr18_34830205     HPrz    T    C        0      0        2 
  18  chr18_34830205     ZBoe    T    C        0      0        2 
  18  chr18_34830205     ZGre    T    C        1      2        2 
  18  chr18_34830205     ZHar    T    C        0      0        2 
  18  chr18_34830205   Sample    T    C        0      0        2 
  18  chr18_34833664     AAsi    G    A        0      0        2 
  18  chr18_34833664     AKia    G    A        0      0        2 
  18  chr18_34833664     AOna    G    A        0      0        2 
  18  chr18_34833664     ASom    G    A        0      0        2 
  18  chr18_34833664     HCab    G    A      0.5      1        2 
  18  chr18_34833664     HPrz    G    A        1      2        2 
  18  chr18_34833664     ZBoe    G    A        0      0        2 
  18  chr18_34833664     ZGre    G    A        0      0        2 
  18  chr18_34833664     ZHar    G    A        0      0        2 
  18  chr18_34833664   Sample    G    A        0      0        2 
  18  chr18_34848108     AAsi    C    T        0      0        2 
  18  chr18_34848108     AKia    C    T        0      0        2 
  18  chr18_34848108     AOna    C    T        0      0        2 
  18  chr18_34848108     ASom    C    T        0      0        2 
  18  chr18_34848108     HCab    C    T        0      0        2 
  18  chr18_34848108     HPrz    C    T        0      0        2 
  18  chr18_34848108     ZBoe    C    T        0      0        2 
  18  chr18_34848108     ZGre    C    T        1      2        2 
  18  chr18_34848108     ZHar    C    T        0      0        2 
  18  chr18_34848108   Sample    C    T        0      0        2 
  18  chr18_34858077     AAsi    C    G        0      0        2 
  18  chr18_34858077     AKia    C    G        0      0        2 
  18  chr18_34858077     AOna    C    G        0      0        2 
  18  chr18_34858077     ASom    C    G        0      0        2 
  18  chr18_34858077     HCab    C    G      0.5      1        2 
  18  chr18_34858077     HPrz    C    G      0.5      1        2 
  18  chr18_34858077     ZBoe    C    G        0      0        2 
  18  chr18_34858077     ZGre    C    G        0      0        2 
  18  chr18_34858077     ZHar    C    G        0      0        2 
  18  chr18_34858077   Sample    C    G        0      0        2 
  18  chr18_34859003     AAsi    C    T        0      0        2 
  18  chr18_34859003     AKia    C    T        0      0        2 
  18  chr18_34859003     AOna    C    T        0      0        2 
  18  chr18_34859003     ASom    C    T        0      0        2 
  18  chr18_34859003     HCab    C    T      0.5      1        2 
  18  chr18_34859003     HPrz    C    T        1      2        2 
  18  chr18_34859003     ZBoe    C    T        0      0        2 
  18  chr18_34859003     ZGre    C    T        0      0        2 
  18  chr18_34859003     ZHar    C    T        0      0        2 
  18  chr18_34859003   Sample    C    T        0      0        2 
  18  chr18_34859093     AAsi    C    A        0      0        2 
  18  chr18_34859093     AKia    C    A        0      0        2 
  18  chr18_34859093     AOna    C    A        0      0        2 
  18  chr18_34859093     ASom    C    A        0      0        2 
  18  chr18_34859093     HCab    C    A        0      0        2 
  18  chr18_34859093     HPrz    C    A        0      0        2 
  18  chr18_34859093     ZBoe    C    A      0.5      1        2 
  18  chr18_34859093     ZGre    C    A        0      0        2 
  18  chr18_34859093     ZHar    C    A        0      0        2 
  18  chr18_34859093   Sample    C    A        0      0        2 
  18  chr18_34865955     AAsi    A    C        0      0        2 
  18  chr18_34865955     AKia    A    C        1      2        2 
  18  chr18_34865955     AOna    A    C        1      2        2 
  18  chr18_34865955     ASom    A    C        0      0        2 
  18  chr18_34865955     HCab    A    C        0      0        2 
  18  chr18_34865955     HPrz    A    C        0      0        2 
  18  chr18_34865955     ZBoe    A    C        0      0        2 
  18  chr18_34865955     ZGre    A    C        0      0        2 
  18  chr18_34865955     ZHar    A    C        0      0        2 
  18  chr18_34865955   Sample    A    C        0      0        2 
  18  chr18_34876151     AAsi    A    G        1      2        2 
  18  chr18_34876151     AKia    A    G        0      0        2 
  18  chr18_34876151     AOna    A    G        0      0        2 
  18  chr18_34876151     ASom    A    G        1      2        2 
  18  chr18_34876151     HCab    A    G        0      0        2 
  18  chr18_34876151     HPrz    A    G        0      0        2 
  18  chr18_34876151     ZBoe    A    G        0      0        2 
  18  chr18_34876151     ZGre    A    G        0      0        2 
  18  chr18_34876151     ZHar    A    G        0      0        2 
  18  chr18_34876151   Sample    A    G        1      2        2 
  18  chr18_34877179     AAsi    T    C        0      0        2 
  18  chr18_34877179     AKia    T    C        0      0        2 
  18  chr18_34877179     AOna    T    C        0      0        2 
  18  chr18_34877179     ASom    T    C        0      0        2 
  18  chr18_34877179     HCab    T    C        1      2        2 
  18  chr18_34877179     HPrz    T    C        1      2        2 
  18  chr18_34877179     ZBoe    T    C        0      0        2 
  18  chr18_34877179     ZGre    T    C        0      0        2 
  18  chr18_34877179     ZHar    T    C        0      0        2 
  18  chr18_34877179   Sample    T    C        0      0        2 
  18  chr18_34878020     AAsi    T    C        0      0        2 
  18  chr18_34878020     AKia    T    C        0      0        2 
  18  chr18_34878020     AOna    T    C        0      0        2 
  18  chr18_34878020     ASom    T    C      0.5      1        2 
  18  chr18_34878020     HCab    T    C        0      0        2 
  18  chr18_34878020     HPrz    T    C        0      0        2 
  18  chr18_34878020     ZBoe    T    C        0      0        2 
  18  chr18_34878020     ZGre    T    C        0      0        2 
  18  chr18_34878020     ZHar    T    C        0      0        2 
  18  chr18_34878020   Sample    T    C        0      0        2 
  18  chr18_34884046     AAsi    A    C        0      0        2 
  18  chr18_34884046     AKia    A    C        0      0        2 
  18  chr18_34884046     AOna    A    C        0      0        2 
  18  chr18_34884046     ASom    A    C        0      0        2 
  18  chr18_34884046     HCab    A    C        0      0        2 
  18  chr18_34884046     HPrz    A    C        0      0        2 
  18  chr18_34884046     ZBoe    A    C        0      0        2 
  18  chr18_34884046     ZGre    A    C        0      0        2 
  18  chr18_34884046     ZHar    A    C      0.5      1        2 
  18  chr18_34884046   Sample    A    C        0      0        2 
  18  chr18_34885911     AAsi    T    G        0      0        2 
  18  chr18_34885911     AKia    T    G        0      0        2 
  18  chr18_34885911     AOna    T    G        0      0        2 
  18  chr18_34885911     ASom    T    G        0      0        2 
  18  chr18_34885911     HCab    T    G        0      0        2 
  18  chr18_34885911     HPrz    T    G      0.5      1        2 
  18  chr18_34885911     ZBoe    T    G        0      0        2 
  18  chr18_34885911     ZGre    T    G        0      0        2 
  18  chr18_34885911     ZHar    T    G        0      0        2 
  18  chr18_34885911   Sample    T    G        0      0        2 
  18  chr18_34886527     AAsi    G    A        0      0        2 
  18  chr18_34886527     AKia    G    A        0      0        2 
  18  chr18_34886527     AOna    G    A        0      0        2 
  18  chr18_34886527     ASom    G    A        0      0        2 
  18  chr18_34886527     HCab    G    A        0      0        2 
  18  chr18_34886527     HPrz    G    A      0.5      1        2 
  18  chr18_34886527     ZBoe    G    A        0      0        2 
  18  chr18_34886527     ZGre    G    A        0      0        2 
  18  chr18_34886527     ZHar    G    A        0      0        2 
  18  chr18_34886527   Sample    G    A        0      0        2 
  18  chr18_34908244     AAsi    G    A        0      0        2 
  18  chr18_34908244     AKia    G    A        1      2        2 
  18  chr18_34908244     AOna    G    A        0      0        2 
  18  chr18_34908244     ASom    G    A        0      0        2 
  18  chr18_34908244     HCab    G    A        0      0        2 
  18  chr18_34908244     HPrz    G    A        0      0        2 
  18  chr18_34908244     ZBoe    G    A        0      0        2 
  18  chr18_34908244     ZGre    G    A        0      0        2 
  18  chr18_34908244     ZHar    G    A        0      0        2 
  18  chr18_34908244   Sample    G    A        0      0        2 
  18  chr18_34919737     AAsi    A    G        0      0        2 
  18  chr18_34919737     AKia    A    G        0      0        2 
  18  chr18_34919737     AOna    A    G        0      0        2 
  18  chr18_34919737     ASom    A    G        0      0        2 
  18  chr18_34919737     HCab    A    G        1      2        2 
  18  chr18_34919737     HPrz    A    G        1      2        2 
  18  chr18_34919737     ZBoe    A    G        0      0        2 
  18  chr18_34919737     ZGre    A    G        0      0        2 
  18  chr18_34919737     ZHar    A    G        0      0        2 
  18  chr18_34919737   Sample    A    G        0      0        2 
  18  chr18_34923161     AAsi    C    G        0      0        2 
  18  chr18_34923161     AKia    C    G        0      0        2 
  18  chr18_34923161     AOna    C    G        0      0        2 
  18  chr18_34923161     ASom    C    G        0      0        2 
  18  chr18_34923161     HCab    C    G        0      0        2 
  18  chr18_34923161     HPrz    C    G        0      0        2 
  18  chr18_34923161     ZBoe    C    G        0      0        2 
  18  chr18_34923161     ZGre    C    G        0      0        2 
  18  chr18_34923161     ZHar    C    G        1      2        2 
  18  chr18_34923161   Sample    C    G        0      0        2 
  18  chr18_34926887     AAsi    A    G        0      0        2 
  18  chr18_34926887     AKia    A    G        0      0        2 
  18  chr18_34926887     AOna    A    G        0      0        2 
  18  chr18_34926887     ASom    A    G        0      0        2 
  18  chr18_34926887     HCab    A    G        0      0        2 
  18  chr18_34926887     HPrz    A    G        0      0        2 
  18  chr18_34926887     ZBoe    A    G        0      0        2 
  18  chr18_34926887     ZGre    A    G        1      2        2 
  18  chr18_34926887     ZHar    A    G        0      0        2 
  18  chr18_34926887   Sample    A    G        0      0        2 
  18  chr18_34939173     AAsi    A    G        0      0        2 
  18  chr18_34939173     AKia    A    G        0      0        2 
  18  chr18_34939173     AOna    A    G        0      0        2 
  18  chr18_34939173     ASom    A    G        0      0        2 
  18  chr18_34939173     HCab    A    G        0      0        2 
  18  chr18_34939173     HPrz    A    G      0.5      1        2 
  18  chr18_34939173     ZBoe    A    G        0      0        2 
  18  chr18_34939173     ZGre    A    G        0      0        2 
  18  chr18_34939173     ZHar    A    G        0      0        2 
  18  chr18_34939173   Sample    A    G        0      0        2 
  18  chr18_34942519     AAsi    T    G        0      0        2 
  18  chr18_34942519     AKia    T    G        0      0        2 
  18  chr18_34942519     AOna    T    G        0      0        2 
  18  chr18_34942519     ASom    T    G        0      0        2 
  18  chr18_34942519     HCab    T    G        0      0        2 
  18  chr18_34942519     HPrz    T    G        0      0        2 
  18  chr18_34942519     ZBoe    T    G        1      2        2 
  18  chr18_34942519     ZGre    T    G        0      0        2 
  18  chr18_34942519     ZHar    T    G        1      2        2 
  18  chr18_34942519   Sample    T    G        0      0        2 
  18  chr18_34942876     AAsi    C    G        0      0        2 
  18  chr18_34942876     AKia    C    G        0      0        2 
  18  chr18_34942876     AOna    C    G        0      0        2 
  18  chr18_34942876     ASom    C    G        0      0        2 
  18  chr18_34942876     HCab    C    G        0      0        2 
  18  chr18_34942876     HPrz    C    G        0      0        2 
  18  chr18_34942876     ZBoe    C    G        0      0        2 
  18  chr18_34942876     ZGre    C    G        1      2        2 
  18  chr18_34942876     ZHar    C    G        0      0        2 
  18  chr18_34942876   Sample    C    G        0      0        2 
  18  chr18_34964826     AAsi    C    G        0      0        2 
  18  chr18_34964826     AKia    C    G        0      0        2 
  18  chr18_34964826     AOna    C    G        0      0        2 
  18  chr18_34964826     ASom    C    G        0      0        2 
  18  chr18_34964826     HCab    C    G        0      0        2 
  18  chr18_34964826     HPrz    C    G        0      0        2 
  18  chr18_34964826     ZBoe    C    G      0.5      1        2 
  18  chr18_34964826     ZGre    C    G        0      0        2 
  18  chr18_34964826     ZHar    C    G        0      0        2 
  18  chr18_34964826   Sample    C    G        0      0        2 
  18  chr18_34965142     AAsi    G    A        0      0        2 
  18  chr18_34965142     AKia    G    A        0      0        2 
  18  chr18_34965142     AOna    G    A        0      0        2 
  18  chr18_34965142     ASom    G    A        0      0        2 
  18  chr18_34965142     HCab    G    A        1      2        2 
  18  chr18_34965142     HPrz    G    A        1      2        2 
  18  chr18_34965142     ZBoe    G    A        0      0        2 
  18  chr18_34965142     ZGre    G    A        0      0        2 
  18  chr18_34965142     ZHar    G    A        0      0        2 
  18  chr18_34965142   Sample    G    A        0      0        2 
  18  chr18_34967963     AAsi    G    T        0      0        2 
  18  chr18_34967963     AKia    G    T        0      0        2 
  18  chr18_34967963     AOna    G    T        0      0        2 
  18  chr18_34967963     ASom    G    T        0      0        2 
  18  chr18_34967963     HCab    G    T        0      0        2 
  18  chr18_34967963     HPrz    G    T        0      0        2 
  18  chr18_34967963     ZBoe    G    T      0.5      1        2 
  18  chr18_34967963     ZGre    G    T        0      0        2 
  18  chr18_34967963     ZHar    G    T        0      0        2 
  18  chr18_34967963   Sample    G    T        0      0        2 
  18  chr18_34969386     AAsi    T    A        0      0        2 
  18  chr18_34969386     AKia    T    A        0      0        2 
  18  chr18_34969386     AOna    T    A        0      0        2 
  18  chr18_34969386     ASom    T    A        0      0        2 
  18  chr18_34969386     HCab    T    A        1      2        2 
  18  chr18_34969386     HPrz    T    A        0      0        2 
  18  chr18_34969386     ZBoe    T    A        0      0        2 
  18  chr18_34969386     ZGre    T    A        0      0        2 
  18  chr18_34969386     ZHar    T    A        0      0        2 
  18  chr18_34969386   Sample    T    A        0      0        2 
  18  chr18_34974786     AAsi    C    T        0      0        2 
  18  chr18_34974786     AKia    C    T        0      0        2 
  18  chr18_34974786     AOna    C    T        0      0        2 
  18  chr18_34974786     ASom    C    T        0      0        2 
  18  chr18_34974786     HCab    C    T        1      2        2 
  18  chr18_34974786     HPrz    C    T        1      2        2 
  18  chr18_34974786     ZBoe    C    T        0      0        2 
  18  chr18_34974786     ZGre    C    T        0      0        2 
  18  chr18_34974786     ZHar    C    T        0      0        2 
  18  chr18_34974786   Sample    C    T        0      0        2 
  18  chr18_34974857     AAsi    A    G        0      0        2 
  18  chr18_34974857     AKia    A    G        1      2        2 
  18  chr18_34974857     AOna    A    G        1      2        2 
  18  chr18_34974857     ASom    A    G        0      0        2 
  18  chr18_34974857     HCab    A    G        0      0        2 
  18  chr18_34974857     HPrz    A    G        0      0        2 
  18  chr18_34974857     ZBoe    A    G        0      0        2 
  18  chr18_34974857     ZGre    A    G        0      0        2 
  18  chr18_34974857     ZHar    A    G        0      0        2 
  18  chr18_34974857   Sample    A    G        0      0        2 
  18  chr18_34983463     AAsi    T    C        0      0        2 
  18  chr18_34983463     AKia    T    C        0      0        2 
  18  chr18_34983463     AOna    T    C        0      0        2 
  18  chr18_34983463     ASom    T    C        0      0        2 
  18  chr18_34983463     HCab    T    C        0      0        2 
  18  chr18_34983463     HPrz    T    C      0.5      1        2 
  18  chr18_34983463     ZBoe    T    C        0      0        2 
  18  chr18_34983463     ZGre    T    C        0      0        2 
  18  chr18_34983463     ZHar    T    C        0      0        2 
  18  chr18_34983463   Sample    T    C        0      0        2 
  18  chr18_34986527     AAsi    C    T        0      0        2 
  18  chr18_34986527     AKia    C    T        0      0        2 
  18  chr18_34986527     AOna    C    T        0      0        2 
  18  chr18_34986527     ASom    C    T        0      0        2 
  18  chr18_34986527     HCab    C    T        1      2        2 
  18  chr18_34986527     HPrz    C    T        1      2        2 
  18  chr18_34986527     ZBoe    C    T        0      0        2 
  18  chr18_34986527     ZGre    C    T        0      0        2 
  18  chr18_34986527     ZHar    C    T        0      0        2 
  18  chr18_34986527   Sample    C    T        0      0        2 
  18  chr18_34986726     AAsi    A    G        0      0        2 
  18  chr18_34986726     AKia    A    G        0      0        2 
  18  chr18_34986726     AOna    A    G        0      0        2 
  18  chr18_34986726     ASom    A    G        0      0        2 
  18  chr18_34986726     HCab    A    G        0      0        2 
  18  chr18_34986726     HPrz    A    G        0      0        2 
  18  chr18_34986726     ZBoe    A    G        0      0        2 
  18  chr18_34986726     ZGre    A    G        0      0        2 
  18  chr18_34986726     ZHar    A    G      0.5      1        2 
  18  chr18_34986726   Sample    A    G        0      0        2 
  18  chr18_34987200     AAsi    G    T        0      0        2 
  18  chr18_34987200     AKia    G    T        0      0        2 
  18  chr18_34987200     AOna    G    T        0      0        2 
  18  chr18_34987200     ASom    G    T        0      0        2 
  18  chr18_34987200     HCab    G    T        1      2        2 
  18  chr18_34987200     HPrz    G    T        1      2        2 
  18  chr18_34987200     ZBoe    G    T        0      0        2 
  18  chr18_34987200     ZGre    G    T        0      0        2 
  18  chr18_34987200     ZHar    G    T        0      0        2 
  18  chr18_34987200   Sample    G    T        0      0        2 
  18  chr18_34997039     AAsi    T    C        0      0        2 
  18  chr18_34997039     AKia    T    C        0      0        2 
  18  chr18_34997039     AOna    T    C        0      0        2 
  18  chr18_34997039     ASom    T    C        0      0        2 
  18  chr18_34997039     HCab    T    C        0      0        2 
  18  chr18_34997039     HPrz    T    C        0      0        2 
  18  chr18_34997039     ZBoe    T    C      0.5      1        2 
  18  chr18_34997039     ZGre    T    C        0      0        2 
  18  chr18_34997039     ZHar    T    C        0      0        2 
  18  chr18_34997039   Sample    T    C        0      0        2 
  18  chr18_35009468     AAsi    G    A        0      0        2 
  18  chr18_35009468     AKia    G    A        0      0        2 
  18  chr18_35009468     AOna    G    A        0      0        2 
  18  chr18_35009468     ASom    G    A        0      0        2 
  18  chr18_35009468     HCab    G    A        0      0        2 
  18  chr18_35009468     HPrz    G    A        0      0        2 
  18  chr18_35009468     ZBoe    G    A        1      2        2 
  18  chr18_35009468     ZGre    G    A        0      0        2 
  18  chr18_35009468     ZHar    G    A        0      0        2 
  18  chr18_35009468   Sample    G    A        0      0        2 
  18  chr18_35011761     AAsi    A    G        0      0        2 
  18  chr18_35011761     AKia    A    G        0      0        2 
  18  chr18_35011761     AOna    A    G      0.5      1        2 
  18  chr18_35011761     ASom    A    G        0      0        2 
  18  chr18_35011761     HCab    A    G        0      0        2 
  18  chr18_35011761     HPrz    A    G        0      0        2 
  18  chr18_35011761     ZBoe    A    G        0      0        2 
  18  chr18_35011761     ZGre    A    G        0      0        2 
  18  chr18_35011761     ZHar    A    G        0      0        2 
  18  chr18_35011761   Sample    A    G        0      0        2 
  18  chr18_35019206     AAsi    A    G        0      0        2 
  18  chr18_35019206     AKia    A    G        0      0        2 
  18  chr18_35019206     AOna    A    G        0      0        2 
  18  chr18_35019206     ASom    A    G        0      0        2 
  18  chr18_35019206     HCab    A    G        1      2        2 
  18  chr18_35019206     HPrz    A    G        1      2        2 
  18  chr18_35019206     ZBoe    A    G        0      0        2 
  18  chr18_35019206     ZGre    A    G        0      0        2 
  18  chr18_35019206     ZHar    A    G        0      0        2 
  18  chr18_35019206   Sample    A    G        0      0        2 
  18  chr18_35020679     AAsi    C    G        0      0        2 
  18  chr18_35020679     AKia    C    G        0      0        2 
  18  chr18_35020679     AOna    C    G        0      0        2 
  18  chr18_35020679     ASom    C    G        0      0        2 
  18  chr18_35020679     HCab    C    G        1      2        2 
  18  chr18_35020679     HPrz    C    G        1      2        2 
  18  chr18_35020679     ZBoe    C    G        0      0        2 
  18  chr18_35020679     ZGre    C    G        0      0        2 
  18  chr18_35020679     ZHar    C    G        0      0        2 
  18  chr18_35020679   Sample    C    G        0      0        2 
  18  chr18_35021276     AAsi    C    A        1      2        2 
  18  chr18_35021276     AKia    C    A        0      0        2 
  18  chr18_35021276     AOna    C    A        0      0        2 
  18  chr18_35021276     ASom    C    A        1      2        2 
  18  chr18_35021276     HCab    C    A        0      0        2 
  18  chr18_35021276     HPrz    C    A        0      0        2 
  18  chr18_35021276     ZBoe    C    A        0      0        2 
  18  chr18_35021276     ZGre    C    A        0      0        2 
  18  chr18_35021276     ZHar    C    A        0      0        2 
  18  chr18_35021276   Sample    C    A        1      2        2 
  18  chr18_35024233     AAsi    G    A        0      0        2 
  18  chr18_35024233     AKia    G    A        0      0        2 
  18  chr18_35024233     AOna    G    A        0      0        2 
  18  chr18_35024233     ASom    G    A        0      0        2 
  18  chr18_35024233     HCab    G    A        1      2        2 
  18  chr18_35024233     HPrz    G    A        1      2        2 
  18  chr18_35024233     ZBoe    G    A        0      0        2 
  18  chr18_35024233     ZGre    G    A        0      0        2 
  18  chr18_35024233     ZHar    G    A        0      0        2 
  18  chr18_35024233   Sample    G    A        0      0        2 
  18  chr18_35027238     AAsi    C    G        0      0        2 
  18  chr18_35027238     AKia    C    G        0      0        2 
  18  chr18_35027238     AOna    C    G        0      0        2 
  18  chr18_35027238     ASom    C    G        0      0        2 
  18  chr18_35027238     HCab    C    G        0      0        2 
  18  chr18_35027238     HPrz    C    G        0      0        2 
  18  chr18_35027238     ZBoe    C    G        0      0        2 
  18  chr18_35027238     ZGre    C    G        0      0        2 
  18  chr18_35027238     ZHar    C    G        1      2        2 
  18  chr18_35027238   Sample    C    G        0      0        2 
  18  chr18_35034760     AAsi    C    T        0      0        2 
  18  chr18_35034760     AKia    C    T        0      0        2 
  18  chr18_35034760     AOna    C    T        0      0        2 
  18  chr18_35034760     ASom    C    T      0.5      1        2 
  18  chr18_35034760     HCab    C    T        0      0        2 
  18  chr18_35034760     HPrz    C    T        0      0        2 
  18  chr18_35034760     ZBoe    C    T        0      0        2 
  18  chr18_35034760     ZGre    C    T        0      0        2 
  18  chr18_35034760     ZHar    C    T        0      0        2 
  18  chr18_35034760   Sample    C    T        0      0        2 
  18  chr18_35042110     AAsi    G    T        0      0        2 
  18  chr18_35042110     AKia    G    T        0      0        2 
  18  chr18_35042110     AOna    G    T        0      0        2 
  18  chr18_35042110     ASom    G    T        0      0        2 
  18  chr18_35042110     HCab    G    T        1      2        2 
  18  chr18_35042110     HPrz    G    T        1      2        2 
  18  chr18_35042110     ZBoe    G    T        0      0        2 
  18  chr18_35042110     ZGre    G    T        0      0        2 
  18  chr18_35042110     ZHar    G    T        0      0        2 
  18  chr18_35042110   Sample    G    T        0      0        2 
  18  chr18_35046620     AAsi    C    T        0      0        2 
  18  chr18_35046620     AKia    C    T        0      0        2 
  18  chr18_35046620     AOna    C    T        0      0        2 
  18  chr18_35046620     ASom    C    T        0      0        2 
  18  chr18_35046620     HCab    C    T        1      2        2 
  18  chr18_35046620     HPrz    C    T        1      2        2 
  18  chr18_35046620     ZBoe    C    T        0      0        2 
  18  chr18_35046620     ZGre    C    T        0      0        2 
  18  chr18_35046620     ZHar    C    T        0      0        2 
  18  chr18_35046620   Sample    C    T        0      0        2 
  18  chr18_35051261     AAsi    A    G        0      0        2 
  18  chr18_35051261     AKia    A    G        0      0        2 
  18  chr18_35051261     AOna    A    G      0.5      1        2 
  18  chr18_35051261     ASom    A    G        0      0        2 
  18  chr18_35051261     HCab    A    G        0      0        2 
  18  chr18_35051261     HPrz    A    G        0      0        2 
  18  chr18_35051261     ZBoe    A    G        0      0        2 
  18  chr18_35051261     ZGre    A    G        0      0        2 
  18  chr18_35051261     ZHar    A    G        0      0        2 
  18  chr18_35051261   Sample    A    G        0      0        2 
  18  chr18_35071650     AAsi    T    C        0      0        2 
  18  chr18_35071650     AKia    T    C        1      2        2 
  18  chr18_35071650     AOna    T    C      0.5      1        2 
  18  chr18_35071650     ASom    T    C        0      0        2 
  18  chr18_35071650     HCab    T    C        0      0        2 
  18  chr18_35071650     HPrz    T    C        0      0        2 
  18  chr18_35071650     ZBoe    T    C        0      0        2 
  18  chr18_35071650     ZGre    T    C        0      0        2 
  18  chr18_35071650     ZHar    T    C        0      0        2 
  18  chr18_35071650   Sample    T    C        1      2        2 
  18  chr18_35073414     AAsi    T    C        0      0        2 
  18  chr18_35073414     AKia    T    C        0      0        2 
  18  chr18_35073414     AOna    T    C        0      0        2 
  18  chr18_35073414     ASom    T    C        0      0        2 
  18  chr18_35073414     HCab    T    C        0      0        2 
  18  chr18_35073414     HPrz    T    C      0.5      1        2 
  18  chr18_35073414     ZBoe    T    C        0      0        2 
  18  chr18_35073414     ZGre    T    C        0      0        2 
  18  chr18_35073414     ZHar    T    C        0      0        2 
  18  chr18_35073414   Sample    T    C        0      0        2 
  18  chr18_35075910     AAsi    T    A        0      0        2 
  18  chr18_35075910     AKia    T    A        0      0        2 
  18  chr18_35075910     AOna    T    A        0      0        2 
  18  chr18_35075910     ASom    T    A        0      0        2 
  18  chr18_35075910     HCab    T    A        1      2        2 
  18  chr18_35075910     HPrz    T    A        1      2        2 
  18  chr18_35075910     ZBoe    T    A        0      0        2 
  18  chr18_35075910     ZGre    T    A        0      0        2 
  18  chr18_35075910     ZHar    T    A        0      0        2 
  18  chr18_35075910   Sample    T    A        0      0        2 
  18  chr18_35078041     AAsi    A    C        0      0        2 
  18  chr18_35078041     AKia    A    C        0      0        2 
  18  chr18_35078041     AOna    A    C        0      0        2 
  18  chr18_35078041     ASom    A    C        0      0        2 
  18  chr18_35078041     HCab    A    C        1      2        2 
  18  chr18_35078041     HPrz    A    C        1      2        2 
  18  chr18_35078041     ZBoe    A    C        0      0        2 
  18  chr18_35078041     ZGre    A    C        0      0        2 
  18  chr18_35078041     ZHar    A    C        0      0        2 
  18  chr18_35078041   Sample    A    C        0      0        2 
  18  chr18_35079094     AAsi    G    C        0      0        2 
  18  chr18_35079094     AKia    G    C        0      0        2 
  18  chr18_35079094     AOna    G    C        0      0        2 
  18  chr18_35079094     ASom    G    C        0      0        2 
  18  chr18_35079094     HCab    G    C        1      2        2 
  18  chr18_35079094     HPrz    G    C        1      2        2 
  18  chr18_35079094     ZBoe    G    C        0      0        2 
  18  chr18_35079094     ZGre    G    C        0      0        2 
  18  chr18_35079094     ZHar    G    C        0      0        2 
  18  chr18_35079094   Sample    G    C        0      0        2 
  18  chr18_35079966     AAsi    T    C        1      2        2 
  18  chr18_35079966     AKia    T    C        0      0        2 
  18  chr18_35079966     AOna    T    C        0      0        2 
  18  chr18_35079966     ASom    T    C        0      0        2 
  18  chr18_35079966     HCab    T    C        0      0        2 
  18  chr18_35079966     HPrz    T    C        0      0        2 
  18  chr18_35079966     ZBoe    T    C        0      0        2 
  18  chr18_35079966     ZGre    T    C        0      0        2 
  18  chr18_35079966     ZHar    T    C        0      0        2 
  18  chr18_35079966   Sample    T    C        0      0        2 
  18  chr18_35084067     AAsi    C    T        0      0        2 
  18  chr18_35084067     AKia    C    T        0      0        2 
  18  chr18_35084067     AOna    C    T        0      0        2 
  18  chr18_35084067     ASom    C    T        0      0        2 
  18  chr18_35084067     HCab    C    T        1      2        2 
  18  chr18_35084067     HPrz    C    T        1      2        2 
  18  chr18_35084067     ZBoe    C    T        0      0        2 
  18  chr18_35084067     ZGre    C    T        0      0        2 
  18  chr18_35084067     ZHar    C    T        0      0        2 
  18  chr18_35084067   Sample    C    T        0      0        2 
  18  chr18_35091635     AAsi    G    A        0      0        2 
  18  chr18_35091635     AKia    G    A        0      0        2 
  18  chr18_35091635     AOna    G    A        0      0        2 
  18  chr18_35091635     ASom    G    A        0      0        2 
  18  chr18_35091635     HCab    G    A        1      2        2 
  18  chr18_35091635     HPrz    G    A        1      2        2 
  18  chr18_35091635     ZBoe    G    A        0      0        2 
  18  chr18_35091635     ZGre    G    A        0      0        2 
  18  chr18_35091635     ZHar    G    A        1      2        2 
  18  chr18_35091635   Sample    G    A        0      0        2 
  18  chr18_35093233     AAsi    T    C        0      0        2 
  18  chr18_35093233     AKia    T    C        0      0        2 
  18  chr18_35093233     AOna    T    C        0      0        2 
  18  chr18_35093233     ASom    T    C        0      0        2 
  18  chr18_35093233     HCab    T    C        1      2        2 
  18  chr18_35093233     HPrz    T    C        1      2        2 
  18  chr18_35093233     ZBoe    T    C        0      0        2 
  18  chr18_35093233     ZGre    T    C        0      0        2 
  18  chr18_35093233     ZHar    T    C        1      2        2 
  18  chr18_35093233   Sample    T    C        0      0        2 
  18  chr18_35093748     AAsi    A    G        0      0        2 
  18  chr18_35093748     AKia    A    G        0      0        2 
  18  chr18_35093748     AOna    A    G        0      0        2 
  18  chr18_35093748     ASom    A    G        0      0        2 
  18  chr18_35093748     HCab    A    G        0      0        2 
  18  chr18_35093748     HPrz    A    G        0      0        2 
  18  chr18_35093748     ZBoe    A    G      0.5      1        2 
  18  chr18_35093748     ZGre    A    G        0      0        2 
  18  chr18_35093748     ZHar    A    G        0      0        2 
  18  chr18_35093748   Sample    A    G        0      0        2 
  18  chr18_35093816     AAsi    A    G        0      0        2 
  18  chr18_35093816     AKia    A    G        0      0        2 
  18  chr18_35093816     AOna    A    G        0      0        2 
  18  chr18_35093816     ASom    A    G        0      0        2 
  18  chr18_35093816     HCab    A    G        0      0        2 
  18  chr18_35093816     HPrz    A    G        0      0        2 
  18  chr18_35093816     ZBoe    A    G      0.5      1        2 
  18  chr18_35093816     ZGre    A    G        0      0        2 
  18  chr18_35093816     ZHar    A    G        0      0        2 
  18  chr18_35093816   Sample    A    G        0      0        2 
  18  chr18_35094282     AAsi    C    T        0      0        2 
  18  chr18_35094282     AKia    C    T        0      0        2 
  18  chr18_35094282     AOna    C    T        0      0        2 
  18  chr18_35094282     ASom    C    T        0      0        2 
  18  chr18_35094282     HCab    C    T        0      0        2 
  18  chr18_35094282     HPrz    C    T        0      0        2 
  18  chr18_35094282     ZBoe    C    T      0.5      1        2 
  18  chr18_35094282     ZGre    C    T        0      0        2 
  18  chr18_35094282     ZHar    C    T        0      0        2 
  18  chr18_35094282   Sample    C    T        0      0        2 
  18  chr18_35098614     AAsi    C    A        0      0        2 
  18  chr18_35098614     AKia    C    A        0      0        2 
  18  chr18_35098614     AOna    C    A      0.5      1        2 
  18  chr18_35098614     ASom    C    A        0      0        2 
  18  chr18_35098614     HCab    C    A        0      0        2 
  18  chr18_35098614     HPrz    C    A        0      0        2 
  18  chr18_35098614     ZBoe    C    A        0      0        2 
  18  chr18_35098614     ZGre    C    A        0      0        2 
  18  chr18_35098614     ZHar    C    A        0      0        2 
  18  chr18_35098614   Sample    C    A        0      0        2 
  18  chr18_35103152     AAsi    C    T        0      0        2 
  18  chr18_35103152     AKia    C    T        0      0        2 
  18  chr18_35103152     AOna    C    T        0      0        2 
  18  chr18_35103152     ASom    C    T        0      0        2 
  18  chr18_35103152     HCab    C    T        0      0        2 
  18  chr18_35103152     HPrz    C    T        0      0        2 
  18  chr18_35103152     ZBoe    C    T        0      0        2 
  18  chr18_35103152     ZGre    C    T        1      2        2 
  18  chr18_35103152     ZHar    C    T        1      2        2 
  18  chr18_35103152   Sample    C    T        0      0        2 
  18  chr18_35109218     AAsi    T    C        1      2        2 
  18  chr18_35109218     AKia    T    C        0      0        2 
  18  chr18_35109218     AOna    T    C        0      0        2 
  18  chr18_35109218     ASom    T    C        0      0        2 
  18  chr18_35109218     HCab    T    C        0      0        2 
  18  chr18_35109218     HPrz    T    C        0      0        2 
  18  chr18_35109218     ZBoe    T    C        0      0        2 
  18  chr18_35109218     ZGre    T    C        0      0        2 
  18  chr18_35109218     ZHar    T    C        0      0        2 
  18  chr18_35109218   Sample    T    C        1      2        2 
  18  chr18_35110719     AAsi    G    A        0      0        2 
  18  chr18_35110719     AKia    G    A        1      2        2 
  18  chr18_35110719     AOna    G    A        1      2        2 
  18  chr18_35110719     ASom    G    A        0      0        2 
  18  chr18_35110719     HCab    G    A        0      0        2 
  18  chr18_35110719     HPrz    G    A        0      0        2 
  18  chr18_35110719     ZBoe    G    A        0      0        2 
  18  chr18_35110719     ZGre    G    A        0      0        2 
  18  chr18_35110719     ZHar    G    A        0      0        2 
  18  chr18_35110719   Sample    G    A        0      0        2 
  18  chr18_35112675     AAsi    A    G        0      0        2 
  18  chr18_35112675     AKia    A    G        0      0        2 
  18  chr18_35112675     AOna    A    G        0      0        2 
  18  chr18_35112675     ASom    A    G        0      0        2 
  18  chr18_35112675     HCab    A    G        1      2        2 
  18  chr18_35112675     HPrz    A    G        1      2        2 
  18  chr18_35112675     ZBoe    A    G        0      0        2 
  18  chr18_35112675     ZGre    A    G        0      0        2 
  18  chr18_35112675     ZHar    A    G        0      0        2 
  18  chr18_35112675   Sample    A    G        0      0        2 
  18  chr18_35132409     AAsi    T    C        0      0        2 
  18  chr18_35132409     AKia    T    C        0      0        2 
  18  chr18_35132409     AOna    T    C        0      0        2 
  18  chr18_35132409     ASom    T    C        0      0        2 
  18  chr18_35132409     HCab    T    C        1      2        2 
  18  chr18_35132409     HPrz    T    C        1      2        2 
  18  chr18_35132409     ZBoe    T    C        0      0        2 
  18  chr18_35132409     ZGre    T    C        0      0        2 
  18  chr18_35132409     ZHar    T    C        0      0        2 
  18  chr18_35132409   Sample    T    C        0      0        2 
  18  chr18_35145758     AAsi    T    G        0      0        2 
  18  chr18_35145758     AKia    T    G      0.5      1        2 
  18  chr18_35145758     AOna    T    G        0      0        2 
  18  chr18_35145758     ASom    T    G        0      0        2 
  18  chr18_35145758     HCab    T    G        0      0        2 
  18  chr18_35145758     HPrz    T    G        0      0        2 
  18  chr18_35145758     ZBoe    T    G        0      0        2 
  18  chr18_35145758     ZGre    T    G        0      0        2 
  18  chr18_35145758     ZHar    T    G        0      0        2 
  18  chr18_35145758   Sample    T    G        0      0        2 
  18  chr18_35149603     AAsi    G    A        0      0        2 
  18  chr18_35149603     AKia    G    A        0      0        2 
  18  chr18_35149603     AOna    G    A        1      2        2 
  18  chr18_35149603     ASom    G    A        0      0        2 
  18  chr18_35149603     HCab    G    A        0      0        2 
  18  chr18_35149603     HPrz    G    A        0      0        2 
  18  chr18_35149603     ZBoe    G    A        0      0        2 
  18  chr18_35149603     ZGre    G    A        0      0        2 
  18  chr18_35149603     ZHar    G    A        0      0        2 
  18  chr18_35149603   Sample    G    A        0      0        2 
  18  chr18_35153068     AAsi    A    C      0.5      1        2 
  18  chr18_35153068     AKia    A    C        0      0        2 
  18  chr18_35153068     AOna    A    C        0      0        2 
  18  chr18_35153068     ASom    A    C        0      0        2 
  18  chr18_35153068     HCab    A    C        0      0        2 
  18  chr18_35153068     HPrz    A    C        0      0        2 
  18  chr18_35153068     ZBoe    A    C        0      0        2 
  18  chr18_35153068     ZGre    A    C        0      0        2 
  18  chr18_35153068     ZHar    A    C        0      0        2 
  18  chr18_35153068   Sample    A    C        0      0        2 
  18  chr18_35157184     AAsi    T    G        0      0        2 
  18  chr18_35157184     AKia    T    G        0      0        2 
  18  chr18_35157184     AOna    T    G        0      0        2 
  18  chr18_35157184     ASom    T    G        0      0        2 
  18  chr18_35157184     HCab    T    G        1      2        2 
  18  chr18_35157184     HPrz    T    G        1      2        2 
  18  chr18_35157184     ZBoe    T    G        0      0        2 
  18  chr18_35157184     ZGre    T    G        0      0        2 
  18  chr18_35157184     ZHar    T    G        0      0        2 
  18  chr18_35157184   Sample    T    G        0      0        2 
  18  chr18_35159402     AAsi    C    T        0      0        2 
  18  chr18_35159402     AKia    C    T        0      0        2 
  18  chr18_35159402     AOna    C    T        0      0        2 
  18  chr18_35159402     ASom    C    T        0      0        2 
  18  chr18_35159402     HCab    C    T      0.5      1        2 
  18  chr18_35159402     HPrz    C    T        0      0        2 
  18  chr18_35159402     ZBoe    C    T        0      0        2 
  18  chr18_35159402     ZGre    C    T        0      0        2 
  18  chr18_35159402     ZHar    C    T        0      0        2 
  18  chr18_35159402   Sample    C    T        0      0        2 
  18  chr18_35159530     AAsi    A    C        0      0        2 
  18  chr18_35159530     AKia    A    C        0      0        2 
  18  chr18_35159530     AOna    A    C        0      0        2 
  18  chr18_35159530     ASom    A    C        0      0        2 
  18  chr18_35159530     HCab    A    C        0      0        2 
  18  chr18_35159530     HPrz    A    C        0      0        2 
  18  chr18_35159530     ZBoe    A    C      0.5      1        2 
  18  chr18_35159530     ZGre    A    C        0      0        2 
  18  chr18_35159530     ZHar    A    C        0      0        2 
  18  chr18_35159530   Sample    A    C        0      0        2 
  18  chr18_35159824     AAsi    T    C        0      0        2 
  18  chr18_35159824     AKia    T    C        0      0        2 
  18  chr18_35159824     AOna    T    C        0      0        2 
  18  chr18_35159824     ASom    T    C        0      0        2 
  18  chr18_35159824     HCab    T    C        0      0        2 
  18  chr18_35159824     HPrz    T    C      0.5      1        2 
  18  chr18_35159824     ZBoe    T    C        0      0        2 
  18  chr18_35159824     ZGre    T    C        0      0        2 
  18  chr18_35159824     ZHar    T    C        0      0        2 
  18  chr18_35159824   Sample    T    C        0      0        2 
  18  chr18_35161599     AAsi    G    A        0      0        2 
  18  chr18_35161599     AKia    G    A        0      0        2 
  18  chr18_35161599     AOna    G    A        0      0        2 
  18  chr18_35161599     ASom    G    A        0      0        2 
  18  chr18_35161599     HCab    G    A        0      0        2 
  18  chr18_35161599     HPrz    G    A        0      0        2 
  18  chr18_35161599     ZBoe    G    A        0      0        2 
  18  chr18_35161599     ZGre    G    A        1      2        2 
  18  chr18_35161599     ZHar    G    A        0      0        2 
  18  chr18_35161599   Sample    G    A        0      0        2 
  18  chr18_35163821     AAsi    A    G        0      0        2 
  18  chr18_35163821     AKia    A    G        0      0        2 
  18  chr18_35163821     AOna    A    G        0      0        2 
  18  chr18_35163821     ASom    A    G        0      0        2 
  18  chr18_35163821     HCab    A    G      0.5      1        2 
  18  chr18_35163821     HPrz    A    G        0      0        2 
  18  chr18_35163821     ZBoe    A    G        0      0        2 
  18  chr18_35163821     ZGre    A    G        0      0        2 
  18  chr18_35163821     ZHar    A    G        0      0        2 
  18  chr18_35163821   Sample    A    G        0      0        2 
  18  chr18_35164129     AAsi    G    A        0      0        2 
  18  chr18_35164129     AKia    G    A        0      0        2 
  18  chr18_35164129     AOna    G    A        0      0        2 
  18  chr18_35164129     ASom    G    A        0      0        2 
  18  chr18_35164129     HCab    G    A      0.5      1        2 
  18  chr18_35164129     HPrz    G    A        0      0        2 
  18  chr18_35164129     ZBoe    G    A        0      0        2 
  18  chr18_35164129     ZGre    G    A        0      0        2 
  18  chr18_35164129     ZHar    G    A        0      0        2 
  18  chr18_35164129   Sample    G    A        0      0        2 
  18  chr18_35171344     AAsi    A    G        0      0        2 
  18  chr18_35171344     AKia    A    G        0      0        2 
  18  chr18_35171344     AOna    A    G        0      0        2 
  18  chr18_35171344     ASom    A    G        0      0        2 
  18  chr18_35171344     HCab    A    G      0.5      1        2 
  18  chr18_35171344     HPrz    A    G        1      2        2 
  18  chr18_35171344     ZBoe    A    G        0      0        2 
  18  chr18_35171344     ZGre    A    G        0      0        2 
  18  chr18_35171344     ZHar    A    G        0      0        2 
  18  chr18_35171344   Sample    A    G        0      0        2 
  18  chr18_35175907     AAsi    T    A        0      0        2 
  18  chr18_35175907     AKia    T    A        0      0        2 
  18  chr18_35175907     AOna    T    A        0      0        2 
  18  chr18_35175907     ASom    T    A        0      0        2 
  18  chr18_35175907     HCab    T    A      0.5      1        2 
  18  chr18_35175907     HPrz    T    A      0.5      1        2 
  18  chr18_35175907     ZBoe    T    A        0      0        2 
  18  chr18_35175907     ZGre    T    A        0      0        2 
  18  chr18_35175907     ZHar    T    A        0      0        2 
  18  chr18_35175907   Sample    T    A        0      0        2 
  18  chr18_35202729     AAsi    C    T      0.5      1        2 
  18  chr18_35202729     AKia    C    T        0      0        2 
  18  chr18_35202729     AOna    C    T        0      0        2 
  18  chr18_35202729     ASom    C    T        0      0        2 
  18  chr18_35202729     HCab    C    T        0      0        2 
  18  chr18_35202729     HPrz    C    T        0      0        2 
  18  chr18_35202729     ZBoe    C    T        0      0        2 
  18  chr18_35202729     ZGre    C    T        0      0        2 
  18  chr18_35202729     ZHar    C    T        0      0        2 
  18  chr18_35202729   Sample    C    T        1      2        2 
  18  chr18_35221648     AAsi    T    G        0      0        2 
  18  chr18_35221648     AKia    T    G        0      0        2 
  18  chr18_35221648     AOna    T    G        0      0        2 
  18  chr18_35221648     ASom    T    G        0      0        2 
  18  chr18_35221648     HCab    T    G      0.5      1        2 
  18  chr18_35221648     HPrz    T    G        0      0        2 
  18  chr18_35221648     ZBoe    T    G        0      0        2 
  18  chr18_35221648     ZGre    T    G        0      0        2 
  18  chr18_35221648     ZHar    T    G        0      0        2 
  18  chr18_35221648   Sample    T    G        0      0        2 
  18  chr18_35223270     AAsi    C    A        1      2        2 
  18  chr18_35223270     AKia    C    A        0      0        2 
  18  chr18_35223270     AOna    C    A        0      0        2 
  18  chr18_35223270     ASom    C    A        1      2        2 
  18  chr18_35223270     HCab    C    A        0      0        2 
  18  chr18_35223270     HPrz    C    A        0      0        2 
  18  chr18_35223270     ZBoe    C    A        0      0        2 
  18  chr18_35223270     ZGre    C    A        0      0        2 
  18  chr18_35223270     ZHar    C    A        0      0        2 
  18  chr18_35223270   Sample    C    A        1      2        2 
  18  chr18_35223929     AAsi    G    A        0      0        2 
  18  chr18_35223929     AKia    G    A        0      0        2 
  18  chr18_35223929     AOna    G    A        0      0        2 
  18  chr18_35223929     ASom    G    A        0      0        2 
  18  chr18_35223929     HCab    G    A        1      2        2 
  18  chr18_35223929     HPrz    G    A        1      2        2 
  18  chr18_35223929     ZBoe    G    A        0      0        2 
  18  chr18_35223929     ZGre    G    A        0      0        2 
  18  chr18_35223929     ZHar    G    A        0      0        2 
  18  chr18_35223929   Sample    G    A        0      0        2 
  18  chr18_35224823     AAsi    C    A        0      0        2 
  18  chr18_35224823     AKia    C    A      0.5      1        2 
  18  chr18_35224823     AOna    C    A      0.5      1        2 
  18  chr18_35224823     ASom    C    A        0      0        2 
  18  chr18_35224823     HCab    C    A        0      0        2 
  18  chr18_35224823     HPrz    C    A        0      0        2 
  18  chr18_35224823     ZBoe    C    A        0      0        2 
  18  chr18_35224823     ZGre    C    A        0      0        2 
  18  chr18_35224823     ZHar    C    A        0      0        2 
  18  chr18_35224823   Sample    C    A        0      0        2 
  18  chr18_35228373     AAsi    A    G        0      0        2 
  18  chr18_35228373     AKia    A    G      0.5      1        2 
  18  chr18_35228373     AOna    A    G      0.5      1        2 
  18  chr18_35228373     ASom    A    G        0      0        2 
  18  chr18_35228373     HCab    A    G        0      0        2 
  18  chr18_35228373     HPrz    A    G        0      0        2 
  18  chr18_35228373     ZBoe    A    G        0      0        2 
  18  chr18_35228373     ZGre    A    G        0      0        2 
  18  chr18_35228373     ZHar    A    G        0      0        2 
  18  chr18_35228373   Sample    A    G        0      0        2 
  18  chr18_35233526     AAsi    T    C        0      0        2 
  18  chr18_35233526     AKia    T    C        0      0        2 
  18  chr18_35233526     AOna    T    C        0      0        2 
  18  chr18_35233526     ASom    T    C      0.5      1        2 
  18  chr18_35233526     HCab    T    C        0      0        2 
  18  chr18_35233526     HPrz    T    C        0      0        2 
  18  chr18_35233526     ZBoe    T    C        0      0        2 
  18  chr18_35233526     ZGre    T    C        0      0        2 
  18  chr18_35233526     ZHar    T    C        0      0        2 
  18  chr18_35233526   Sample    T    C        0      0        2 
  18  chr18_35240062     AAsi    T    A        0      0        2 
  18  chr18_35240062     AKia    T    A        0      0        2 
  18  chr18_35240062     AOna    T    A        0      0        2 
  18  chr18_35240062     ASom    T    A        0      0        2 
  18  chr18_35240062     HCab    T    A        1      2        2 
  18  chr18_35240062     HPrz    T    A        1      2        2 
  18  chr18_35240062     ZBoe    T    A        0      0        2 
  18  chr18_35240062     ZGre    T    A        0      0        2 
  18  chr18_35240062     ZHar    T    A        0      0        2 
  18  chr18_35240062   Sample    T    A        0      0        2 
  18  chr18_35241849     AAsi    T    C        0      0        2 
  18  chr18_35241849     AKia    T    C        0      0        2 
  18  chr18_35241849     AOna    T    C        0      0        2 
  18  chr18_35241849     ASom    T    C        0      0        2 
  18  chr18_35241849     HCab    T    C        1      2        2 
  18  chr18_35241849     HPrz    T    C        1      2        2 
  18  chr18_35241849     ZBoe    T    C        0      0        2 
  18  chr18_35241849     ZGre    T    C        0      0        2 
  18  chr18_35241849     ZHar    T    C        0      0        2 
  18  chr18_35241849   Sample    T    C        0      0        2 
  18  chr18_35243949     AAsi    T    C        0      0        2 
  18  chr18_35243949     AKia    T    C        0      0        2 
  18  chr18_35243949     AOna    T    C        0      0        2 
  18  chr18_35243949     ASom    T    C        0      0        2 
  18  chr18_35243949     HCab    T    C      0.5      1        2 
  18  chr18_35243949     HPrz    T    C      0.5      1        2 
  18  chr18_35243949     ZBoe    T    C        0      0        2 
  18  chr18_35243949     ZGre    T    C      0.5      1        2 
  18  chr18_35243949     ZHar    T    C        0      0        2 
  18  chr18_35243949   Sample    T    C        0      0        2 
  18  chr18_35246790     AAsi    A    G        0      0        2 
  18  chr18_35246790     AKia    A    G        0      0        2 
  18  chr18_35246790     AOna    A    G        0      0        2 
  18  chr18_35246790     ASom    A    G        0      0        2 
  18  chr18_35246790     HCab    A    G      0.5      1        2 
  18  chr18_35246790     HPrz    A    G        0      0        2 
  18  chr18_35246790     ZBoe    A    G        0      0        2 
  18  chr18_35246790     ZGre    A    G        0      0        2 
  18  chr18_35246790     ZHar    A    G        0      0        2 
  18  chr18_35246790   Sample    A    G        0      0        2 
  18  chr18_35253720     AAsi    G    A        0      0        2 
  18  chr18_35253720     AKia    G    A        0      0        2 
  18  chr18_35253720     AOna    G    A        0      0        2 
  18  chr18_35253720     ASom    G    A        0      0        2 
  18  chr18_35253720     HCab    G    A        0      0        2 
  18  chr18_35253720     HPrz    G    A        0      0        2 
  18  chr18_35253720     ZBoe    G    A        0      0        2 
  18  chr18_35253720     ZGre    G    A      0.5      1        2 
  18  chr18_35253720     ZHar    G    A        0      0        2 
  18  chr18_35253720   Sample    G    A        0      0        2 
  18  chr18_35255976     AAsi    C    G        0      0        2 
  18  chr18_35255976     AKia    C    G        0      0        2 
  18  chr18_35255976     AOna    C    G      0.5      1        2 
  18  chr18_35255976     ASom    C    G        0      0        2 
  18  chr18_35255976     HCab    C    G        0      0        2 
  18  chr18_35255976     HPrz    C    G        0      0        2 
  18  chr18_35255976     ZBoe    C    G        0      0        2 
  18  chr18_35255976     ZGre    C    G        0      0        2 
  18  chr18_35255976     ZHar    C    G        0      0        2 
  18  chr18_35255976   Sample    C    G        0      0        2 
  18  chr18_35260977     AAsi    A    G        0      0        2 
  18  chr18_35260977     AKia    A    G        0      0        2 
  18  chr18_35260977     AOna    A    G        0      0        2 
  18  chr18_35260977     ASom    A    G        0      0        2 
  18  chr18_35260977     HCab    A    G        1      2        2 
  18  chr18_35260977     HPrz    A    G        1      2        2 
  18  chr18_35260977     ZBoe    A    G        0      0        2 
  18  chr18_35260977     ZGre    A    G        0      0        2 
  18  chr18_35260977     ZHar    A    G        0      0        2 
  18  chr18_35260977   Sample    A    G        0      0        2 
  18  chr18_35271693     AAsi    G    T        0      0        2 
  18  chr18_35271693     AKia    G    T        0      0        2 
  18  chr18_35271693     AOna    G    T        0      0        2 
  18  chr18_35271693     ASom    G    T        0      0        2 
  18  chr18_35271693     HCab    G    T        1      2        2 
  18  chr18_35271693     HPrz    G    T        1      2        2 
  18  chr18_35271693     ZBoe    G    T        0      0        2 
  18  chr18_35271693     ZGre    G    T        0      0        2 
  18  chr18_35271693     ZHar    G    T        0      0        2 
  18  chr18_35271693   Sample    G    T        0      0        2 
  18  chr18_35272497     AAsi    A    C        0      0        2 
  18  chr18_35272497     AKia    A    C        0      0        2 
  18  chr18_35272497     AOna    A    C      0.5      1        2 
  18  chr18_35272497     ASom    A    C        0      0        2 
  18  chr18_35272497     HCab    A    C        0      0        2 
  18  chr18_35272497     HPrz    A    C        0      0        2 
  18  chr18_35272497     ZBoe    A    C        0      0        2 
  18  chr18_35272497     ZGre    A    C        0      0        2 
  18  chr18_35272497     ZHar    A    C        0      0        2 
  18  chr18_35272497   Sample    A    C        0      0        2 
  18  chr18_35274156     AAsi    A    T        0      0        2 
  18  chr18_35274156     AKia    A    T        0      0        2 
  18  chr18_35274156     AOna    A    T        0      0        2 
  18  chr18_35274156     ASom    A    T        0      0        2 
  18  chr18_35274156     HCab    A    T        0      0        2 
  18  chr18_35274156     HPrz    A    T        0      0        2 
  18  chr18_35274156     ZBoe    A    T        0      0        2 
  18  chr18_35274156     ZGre    A    T        0      0        2 
  18  chr18_35274156     ZHar    A    T        1      2        2 
  18  chr18_35274156   Sample    A    T        0      0        2 
  18  chr18_35282270     AAsi    C    T        0      0        2 
  18  chr18_35282270     AKia    C    T      0.5      1        2 
  18  chr18_35282270     AOna    C    T      0.5      1        2 
  18  chr18_35282270     ASom    C    T        0      0        2 
  18  chr18_35282270     HCab    C    T        0      0        2 
  18  chr18_35282270     HPrz    C    T        0      0        2 
  18  chr18_35282270     ZBoe    C    T        0      0        2 
  18  chr18_35282270     ZGre    C    T        0      0        2 
  18  chr18_35282270     ZHar    C    T        0      0        2 
  18  chr18_35282270   Sample    C    T        0      0        2 
  18  chr18_35291990     AAsi    C    T        0      0        2 
  18  chr18_35291990     AKia    C    T        0      0        2 
  18  chr18_35291990     AOna    C    T        0      0        2 
  18  chr18_35291990     ASom    C    T        0      0        2 
  18  chr18_35291990     HCab    C    T        0      0        2 
  18  chr18_35291990     HPrz    C    T      0.5      1        2 
  18  chr18_35291990     ZBoe    C    T        0      0        2 
  18  chr18_35291990     ZGre    C    T        0      0        2 
  18  chr18_35291990     ZHar    C    T        0      0        2 
  18  chr18_35291990   Sample    C    T        0      0        2 
  18  chr18_35296176     AAsi    G    A        0      0        2 
  18  chr18_35296176     AKia    G    A      0.5      1        2 
  18  chr18_35296176     AOna    G    A        0      0        2 
  18  chr18_35296176     ASom    G    A        0      0        2 
  18  chr18_35296176     HCab    G    A        0      0        2 
  18  chr18_35296176     HPrz    G    A        0      0        2 
  18  chr18_35296176     ZBoe    G    A        0      0        2 
  18  chr18_35296176     ZGre    G    A        0      0        2 
  18  chr18_35296176     ZHar    G    A        0      0        2 
  18  chr18_35296176   Sample    G    A        0      0        2 
  18  chr18_35297935     AAsi    A    G        0      0        2 
  18  chr18_35297935     AKia    A    G      0.5      1        2 
  18  chr18_35297935     AOna    A    G        0      0        2 
  18  chr18_35297935     ASom    A    G        0      0        2 
  18  chr18_35297935     HCab    A    G        0      0        2 
  18  chr18_35297935     HPrz    A    G        0      0        2 
  18  chr18_35297935     ZBoe    A    G        0      0        2 
  18  chr18_35297935     ZGre    A    G        0      0        2 
  18  chr18_35297935     ZHar    A    G        0      0        2 
  18  chr18_35297935   Sample    A    G        0      0        2 
  18  chr18_35301185     AAsi    A    T        0      0        2 
  18  chr18_35301185     AKia    A    T        0      0        2 
  18  chr18_35301185     AOna    A    T        0      0        2 
  18  chr18_35301185     ASom    A    T        0      0        2 
  18  chr18_35301185     HCab    A    T        0      0        2 
  18  chr18_35301185     HPrz    A    T        0      0        2 
  18  chr18_35301185     ZBoe    A    T        0      0        2 
  18  chr18_35301185     ZGre    A    T        1      2        2 
  18  chr18_35301185     ZHar    A    T        0      0        2 
  18  chr18_35301185   Sample    A    T        0      0        2 
  18  chr18_35306325     AAsi    A    G        0      0        2 
  18  chr18_35306325     AKia    A    G      0.5      1        2 
  18  chr18_35306325     AOna    A    G        0      0        2 
  18  chr18_35306325     ASom    A    G        0      0        2 
  18  chr18_35306325     HCab    A    G        0      0        2 
  18  chr18_35306325     HPrz    A    G        0      0        2 
  18  chr18_35306325     ZBoe    A    G        0      0        2 
  18  chr18_35306325     ZGre    A    G        0      0        2 
  18  chr18_35306325     ZHar    A    G        0      0        2 
  18  chr18_35306325   Sample    A    G        0      0        2 
  18  chr18_35319733     AAsi    C    T      0.5      1        2 
  18  chr18_35319733     AKia    C    T        0      0        2 
  18  chr18_35319733     AOna    C    T        0      0        2 
  18  chr18_35319733     ASom    C    T      0.5      1        2 
  18  chr18_35319733     HCab    C    T        0      0        2 
  18  chr18_35319733     HPrz    C    T        0      0        2 
  18  chr18_35319733     ZBoe    C    T        0      0        2 
  18  chr18_35319733     ZGre    C    T        0      0        2 
  18  chr18_35319733     ZHar    C    T        0      0        2 
  18  chr18_35319733   Sample    C    T        0      0        2 
  18  chr18_35321797     AAsi    C    T        0      0        2 
  18  chr18_35321797     AKia    C    T        0      0        2 
  18  chr18_35321797     AOna    C    T        0      0        2 
  18  chr18_35321797     ASom    C    T        0      0        2 
  18  chr18_35321797     HCab    C    T        1      2        2 
  18  chr18_35321797     HPrz    C    T        1      2        2 
  18  chr18_35321797     ZBoe    C    T        0      0        2 
  18  chr18_35321797     ZGre    C    T        0      0        2 
  18  chr18_35321797     ZHar    C    T        0      0        2 
  18  chr18_35321797   Sample    C    T        0      0        2 
  18  chr18_35346035     AAsi    G    A        0      0        2 
  18  chr18_35346035     AKia    G    A        0      0        2 
  18  chr18_35346035     AOna    G    A        0      0        2 
  18  chr18_35346035     ASom    G    A        0      0        2 
  18  chr18_35346035     HCab    G    A        1      2        2 
  18  chr18_35346035     HPrz    G    A        1      2        2 
  18  chr18_35346035     ZBoe    G    A        0      0        2 
  18  chr18_35346035     ZGre    G    A        0      0        2 
  18  chr18_35346035     ZHar    G    A        0      0        2 
  18  chr18_35346035   Sample    G    A        0      0        2 
  18  chr18_35353765     AAsi    A    G        0      0        2 
  18  chr18_35353765     AKia    A    G        1      2        2 
  18  chr18_35353765     AOna    A    G        0      0        2 
  18  chr18_35353765     ASom    A    G        0      0        2 
  18  chr18_35353765     HCab    A    G        0      0        2 
  18  chr18_35353765     HPrz    A    G        0      0        2 
  18  chr18_35353765     ZBoe    A    G        0      0        2 
  18  chr18_35353765     ZGre    A    G        0      0        2 
  18  chr18_35353765     ZHar    A    G        0      0        2 
  18  chr18_35353765   Sample    A    G        0      0        2 
  18  chr18_35359915     AAsi    C    T        0      0        2 
  18  chr18_35359915     AKia    C    T        0      0        2 
  18  chr18_35359915     AOna    C    T        0      0        2 
  18  chr18_35359915     ASom    C    T        0      0        2 
  18  chr18_35359915     HCab    C    T        0      0        2 
  18  chr18_35359915     HPrz    C    T        0      0        2 
  18  chr18_35359915     ZBoe    C    T        0      0        2 
  18  chr18_35359915     ZGre    C    T        0      0        2 
  18  chr18_35359915     ZHar    C    T        1      2        2 
  18  chr18_35359915   Sample    C    T        0      0        2 
  18  chr18_35360087     AAsi    A    G        0      0        2 
  18  chr18_35360087     AKia    A    G      0.5      1        2 
  18  chr18_35360087     AOna    A    G        0      0        2 
  18  chr18_35360087     ASom    A    G        0      0        2 
  18  chr18_35360087     HCab    A    G        0      0        2 
  18  chr18_35360087     HPrz    A    G        0      0        2 
  18  chr18_35360087     ZBoe    A    G        0      0        2 
  18  chr18_35360087     ZGre    A    G        0      0        2 
  18  chr18_35360087     ZHar    A    G        0      0        2 
  18  chr18_35360087   Sample    A    G        0      0        2 
  18  chr18_35361753     AAsi    A    G        0      0        2 
  18  chr18_35361753     AKia    A    G        0      0        2 
  18  chr18_35361753     AOna    A    G        0      0        2 
  18  chr18_35361753     ASom    A    G        0      0        2 
  18  chr18_35361753     HCab    A    G        1      2        2 
  18  chr18_35361753     HPrz    A    G        1      2        2 
  18  chr18_35361753     ZBoe    A    G        0      0        2 
  18  chr18_35361753     ZGre    A    G        0      0        2 
  18  chr18_35361753     ZHar    A    G        0      0        2 
  18  chr18_35361753   Sample    A    G        0      0        2 
  18  chr18_35366544     AAsi    C    T        0      0        2 
  18  chr18_35366544     AKia    C    T        0      0        2 
  18  chr18_35366544     AOna    C    T        0      0        2 
  18  chr18_35366544     ASom    C    T        0      0        2 
  18  chr18_35366544     HCab    C    T        1      2        2 
  18  chr18_35366544     HPrz    C    T        1      2        2 
  18  chr18_35366544     ZBoe    C    T        0      0        2 
  18  chr18_35366544     ZGre    C    T        0      0        2 
  18  chr18_35366544     ZHar    C    T        0      0        2 
  18  chr18_35366544   Sample    C    T        0      0        2 
  18  chr18_35370183     AAsi    A    G        0      0        2 
  18  chr18_35370183     AKia    A    G        0      0        2 
  18  chr18_35370183     AOna    A    G        1      2        2 
  18  chr18_35370183     ASom    A    G        0      0        2 
  18  chr18_35370183     HCab    A    G        0      0        2 
  18  chr18_35370183     HPrz    A    G        0      0        2 
  18  chr18_35370183     ZBoe    A    G        0      0        2 
  18  chr18_35370183     ZGre    A    G        0      0        2 
  18  chr18_35370183     ZHar    A    G        0      0        2 
  18  chr18_35370183   Sample    A    G        0      0        2 
  18  chr18_35388682     AAsi    C    T        0      0        2 
  18  chr18_35388682     AKia    C    T        0      0        2 
  18  chr18_35388682     AOna    C    T        0      0        2 
  18  chr18_35388682     ASom    C    T        0      0        2 
  18  chr18_35388682     HCab    C    T        0      0        2 
  18  chr18_35388682     HPrz    C    T        0      0        2 
  18  chr18_35388682     ZBoe    C    T      0.5      1        2 
  18  chr18_35388682     ZGre    C    T        1      2        2 
  18  chr18_35388682     ZHar    C    T        0      0        2 
  18  chr18_35388682   Sample    C    T        0      0        2 
  18  chr18_35391078     AAsi    A    G        0      0        2 
  18  chr18_35391078     AKia    A    G        0      0        2 
  18  chr18_35391078     AOna    A    G        0      0        2 
  18  chr18_35391078     ASom    A    G        0      0        2 
  18  chr18_35391078     HCab    A    G        0      0        2 
  18  chr18_35391078     HPrz    A    G        0      0        2 
  18  chr18_35391078     ZBoe    A    G        0      0        2 
  18  chr18_35391078     ZGre    A    G      0.5      1        2 
  18  chr18_35391078     ZHar    A    G        0      0        2 
  18  chr18_35391078   Sample    A    G        0      0        2 
  18  chr18_35396764     AAsi    T    C        0      0        2 
  18  chr18_35396764     AKia    T    C        0      0        2 
  18  chr18_35396764     AOna    T    C        0      0        2 
  18  chr18_35396764     ASom    T    C        0      0        2 
  18  chr18_35396764     HCab    T    C        1      2        2 
  18  chr18_35396764     HPrz    T    C        1      2        2 
  18  chr18_35396764     ZBoe    T    C        0      0        2 
  18  chr18_35396764     ZGre    T    C        0      0        2 
  18  chr18_35396764     ZHar    T    C        0      0        2 
  18  chr18_35396764   Sample    T    C        0      0        2 
  18  chr18_35411185     AAsi    T    C        1      2        2 
  18  chr18_35411185     AKia    T    C        0      0        2 
  18  chr18_35411185     AOna    T    C        0      0        2 
  18  chr18_35411185     ASom    T    C        0      0        2 
  18  chr18_35411185     HCab    T    C        0      0        2 
  18  chr18_35411185     HPrz    T    C        0      0        2 
  18  chr18_35411185     ZBoe    T    C        0      0        2 
  18  chr18_35411185     ZGre    T    C        0      0        2 
  18  chr18_35411185     ZHar    T    C        0      0        2 
  18  chr18_35411185   Sample    T    C        1      2        2 
  18  chr18_35424683     AAsi    C    T        0      0        2 
  18  chr18_35424683     AKia    C    T      0.5      1        2 
  18  chr18_35424683     AOna    C    T        0      0        2 
  18  chr18_35424683     ASom    C    T        0      0        2 
  18  chr18_35424683     HCab    C    T        0      0        2 
  18  chr18_35424683     HPrz    C    T        0      0        2 
  18  chr18_35424683     ZBoe    C    T        0      0        2 
  18  chr18_35424683     ZGre    C    T        0      0        2 
  18  chr18_35424683     ZHar    C    T        0      0        2 
  18  chr18_35424683   Sample    C    T        0      0        2 
  18  chr18_35428615     AAsi    G    A        0      0        2 
  18  chr18_35428615     AKia    G    A        0      0        2 
  18  chr18_35428615     AOna    G    A        1      2        2 
  18  chr18_35428615     ASom    G    A        0      0        2 
  18  chr18_35428615     HCab    G    A        0      0        2 
  18  chr18_35428615     HPrz    G    A        0      0        2 
  18  chr18_35428615     ZBoe    G    A        0      0        2 
  18  chr18_35428615     ZGre    G    A        0      0        2 
  18  chr18_35428615     ZHar    G    A        0      0        2 
  18  chr18_35428615   Sample    G    A        0      0        2 
  18  chr18_35431972     AAsi    C    G        0      0        2 
  18  chr18_35431972     AKia    C    G        0      0        2 
  18  chr18_35431972     AOna    C    G      0.5      1        2 
  18  chr18_35431972     ASom    C    G        0      0        2 
  18  chr18_35431972     HCab    C    G        0      0        2 
  18  chr18_35431972     HPrz    C    G        0      0        2 
  18  chr18_35431972     ZBoe    C    G        0      0        2 
  18  chr18_35431972     ZGre    C    G        0      0        2 
  18  chr18_35431972     ZHar    C    G        0      0        2 
  18  chr18_35431972   Sample    C    G        0      0        2 
  18  chr18_35433449     AAsi    A    G        0      0        2 
  18  chr18_35433449     AKia    A    G        0      0        2 
  18  chr18_35433449     AOna    A    G        0      0        2 
  18  chr18_35433449     ASom    A    G        0      0        2 
  18  chr18_35433449     HCab    A    G        1      2        2 
  18  chr18_35433449     HPrz    A    G        1      2        2 
  18  chr18_35433449     ZBoe    A    G        0      0        2 
  18  chr18_35433449     ZGre    A    G        0      0        2 
  18  chr18_35433449     ZHar    A    G        0      0        2 
  18  chr18_35433449   Sample    A    G        0      0        2 
  18  chr18_35435464     AAsi    C    A        0      0        2 
  18  chr18_35435464     AKia    C    A        0      0        2 
  18  chr18_35435464     AOna    C    A        0      0        2 
  18  chr18_35435464     ASom    C    A        0      0        2 
  18  chr18_35435464     HCab    C    A        0      0        2 
  18  chr18_35435464     HPrz    C    A        0      0        2 
  18  chr18_35435464     ZBoe    C    A        1      2        2 
  18  chr18_35435464     ZGre    C    A        0      0        2 
  18  chr18_35435464     ZHar    C    A        0      0        2 
  18  chr18_35435464   Sample    C    A        0      0        2 
  18  chr18_35441613     AAsi    G    A        0      0        2 
  18  chr18_35441613     AKia    G    A        0      0        2 
  18  chr18_35441613     AOna    G    A        0      0        2 
  18  chr18_35441613     ASom    G    A      0.5      1        2 
  18  chr18_35441613     HCab    G    A        0      0        2 
  18  chr18_35441613     HPrz    G    A        0      0        2 
  18  chr18_35441613     ZBoe    G    A        0      0        2 
  18  chr18_35441613     ZGre    G    A        0      0        2 
  18  chr18_35441613     ZHar    G    A        0      0        2 
  18  chr18_35441613   Sample    G    A        0      0        2 
  18  chr18_35455465     AAsi    A    C        0      0        2 
  18  chr18_35455465     AKia    A    C        0      0        2 
  18  chr18_35455465     AOna    A    C        0      0        2 
  18  chr18_35455465     ASom    A    C        0      0        2 
  18  chr18_35455465     HCab    A    C      0.5      1        2 
  18  chr18_35455465     HPrz    A    C        0      0        2 
  18  chr18_35455465     ZBoe    A    C        0      0        2 
  18  chr18_35455465     ZGre    A    C        0      0        2 
  18  chr18_35455465     ZHar    A    C        0      0        2 
  18  chr18_35455465   Sample    A    C        0      0        2 
  18  chr18_35457024     AAsi    T    A        0      0        2 
  18  chr18_35457024     AKia    T    A        0      0        2 
  18  chr18_35457024     AOna    T    A      0.5      1        2 
  18  chr18_35457024     ASom    T    A        0      0        2 
  18  chr18_35457024     HCab    T    A        0      0        2 
  18  chr18_35457024     HPrz    T    A        0      0        2 
  18  chr18_35457024     ZBoe    T    A        0      0        2 
  18  chr18_35457024     ZGre    T    A        0      0        2 
  18  chr18_35457024     ZHar    T    A        0      0        2 
  18  chr18_35457024   Sample    T    A        0      0        2 
  18  chr18_35459312     AAsi    G    T        0      0        2 
  18  chr18_35459312     AKia    G    T        0      0        2 
  18  chr18_35459312     AOna    G    T        0      0        2 
  18  chr18_35459312     ASom    G    T        0      0        2 
  18  chr18_35459312     HCab    G    T        1      2        2 
  18  chr18_35459312     HPrz    G    T        1      2        2 
  18  chr18_35459312     ZBoe    G    T        0      0        2 
  18  chr18_35459312     ZGre    G    T        0      0        2 
  18  chr18_35459312     ZHar    G    T        0      0        2 
  18  chr18_35459312   Sample    G    T        0      0        2 
  18  chr18_35460137     AAsi    G    T        0      0        2 
  18  chr18_35460137     AKia    G    T        0      0        2 
  18  chr18_35460137     AOna    G    T        0      0        2 
  18  chr18_35460137     ASom    G    T        0      0        2 
  18  chr18_35460137     HCab    G    T        0      0        2 
  18  chr18_35460137     HPrz    G    T        0      0        2 
  18  chr18_35460137     ZBoe    G    T      0.5      1        2 
  18  chr18_35460137     ZGre    G    T        0      0        2 
  18  chr18_35460137     ZHar    G    T        0      0        2 
  18  chr18_35460137   Sample    G    T        0      0        2 
  18  chr18_35463516     AAsi    T    C        0      0        2 
  18  chr18_35463516     AKia    T    C        0      0        2 
  18  chr18_35463516     AOna    T    C        0      0        2 
  18  chr18_35463516     ASom    T    C        0      0        2 
  18  chr18_35463516     HCab    T    C        0      0        2 
  18  chr18_35463516     HPrz    T    C      0.5      1        2 
  18  chr18_35463516     ZBoe    T    C        0      0        2 
  18  chr18_35463516     ZGre    T    C        0      0        2 
  18  chr18_35463516     ZHar    T    C        0      0        2 
  18  chr18_35463516   Sample    T    C        0      0        2 
  18  chr18_35468674     AAsi    G    C        0      0        2 
  18  chr18_35468674     AKia    G    C        0      0        2 
  18  chr18_35468674     AOna    G    C        0      0        2 
  18  chr18_35468674     ASom    G    C        0      0        2 
  18  chr18_35468674     HCab    G    C        0      0        2 
  18  chr18_35468674     HPrz    G    C        0      0        2 
  18  chr18_35468674     ZBoe    G    C        0      0        2 
  18  chr18_35468674     ZGre    G    C        0      0        2 
  18  chr18_35468674     ZHar    G    C      0.5      1        2 
  18  chr18_35468674   Sample    G    C        0      0        2 
  18  chr18_35484884     AAsi    G    A        0      0        2 
  18  chr18_35484884     AKia    G    A        0      0        2 
  18  chr18_35484884     AOna    G    A        0      0        2 
  18  chr18_35484884     ASom    G    A        0      0        2 
  18  chr18_35484884     HCab    G    A        1      2        2 
  18  chr18_35484884     HPrz    G    A        1      2        2 
  18  chr18_35484884     ZBoe    G    A        0      0        2 
  18  chr18_35484884     ZGre    G    A        0      0        2 
  18  chr18_35484884     ZHar    G    A        0      0        2 
  18  chr18_35484884   Sample    G    A        0      0        2 
  18  chr18_35486754     AAsi    T    C        0      0        2 
  18  chr18_35486754     AKia    T    C      0.5      1        2 
  18  chr18_35486754     AOna    T    C        0      0        2 
  18  chr18_35486754     ASom    T    C        0      0        2 
  18  chr18_35486754     HCab    T    C        0      0        2 
  18  chr18_35486754     HPrz    T    C        0      0        2 
  18  chr18_35486754     ZBoe    T    C        0      0        2 
  18  chr18_35486754     ZGre    T    C        0      0        2 
  18  chr18_35486754     ZHar    T    C        0      0        2 
  18  chr18_35486754   Sample    T    C        0      0        2 
  18  chr18_35505434     AAsi    G    A      0.5      1        2 
  18  chr18_35505434     AKia    G    A        1      2        2 
  18  chr18_35505434     AOna    G    A        1      2        2 
  18  chr18_35505434     ASom    G    A        0      0        2 
  18  chr18_35505434     HCab    G    A        0      0        2 
  18  chr18_35505434     HPrz    G    A        0      0        2 
  18  chr18_35505434     ZBoe    G    A        0      0        2 
  18  chr18_35505434     ZGre    G    A        0      0        2 
  18  chr18_35505434     ZHar    G    A        0      0        2 
  18  chr18_35505434   Sample    G    A        0      0        2 
  18  chr18_35509766     AAsi    T    C        0      0        2 
  18  chr18_35509766     AKia    T    C        0      0        2 
  18  chr18_35509766     AOna    T    C        0      0        2 
  18  chr18_35509766     ASom    T    C        0      0        2 
  18  chr18_35509766     HCab    T    C      0.5      1        2 
  18  chr18_35509766     HPrz    T    C        0      0        2 
  18  chr18_35509766     ZBoe    T    C        0      0        2 
  18  chr18_35509766     ZGre    T    C        0      0        2 
  18  chr18_35509766     ZHar    T    C        0      0        2 
  18  chr18_35509766   Sample    T    C        0      0        2 
  18  chr18_35510482     AAsi    C    T        0      0        2 
  18  chr18_35510482     AKia    C    T        0      0        2 
  18  chr18_35510482     AOna    C    T        0      0        2 
  18  chr18_35510482     ASom    C    T        0      0        2 
  18  chr18_35510482     HCab    C    T      0.5      1        2 
  18  chr18_35510482     HPrz    C    T        0      0        2 
  18  chr18_35510482     ZBoe    C    T        0      0        2 
  18  chr18_35510482     ZGre    C    T        0      0        2 
  18  chr18_35510482     ZHar    C    T        0      0        2 
  18  chr18_35510482   Sample    C    T        0      0        2 
  18  chr18_35513805     AAsi    A    G        0      0        2 
  18  chr18_35513805     AKia    A    G        0      0        2 
  18  chr18_35513805     AOna    A    G        0      0        2 
  18  chr18_35513805     ASom    A    G        0      0        2 
  18  chr18_35513805     HCab    A    G        0      0        2 
  18  chr18_35513805     HPrz    A    G        0      0        2 
  18  chr18_35513805     ZBoe    A    G        0      0        2 
  18  chr18_35513805     ZGre    A    G        0      0        2 
  18  chr18_35513805     ZHar    A    G      0.5      1        2 
  18  chr18_35513805   Sample    A    G        0      0        2 
  18  chr18_35515217     AAsi    G    A        0      0        2 
  18  chr18_35515217     AKia    G    A        0      0        2 
  18  chr18_35515217     AOna    G    A        0      0        2 
  18  chr18_35515217     ASom    G    A        0      0        2 
  18  chr18_35515217     HCab    G    A        0      0        2 
  18  chr18_35515217     HPrz    G    A      0.5      1        2 
  18  chr18_35515217     ZBoe    G    A        0      0        2 
  18  chr18_35515217     ZGre    G    A        0      0        2 
  18  chr18_35515217     ZHar    G    A        0      0        2 
  18  chr18_35515217   Sample    G    A        0      0        2 
  18  chr18_35522615     AAsi    T    C        0      0        2 
  18  chr18_35522615     AKia    T    C        0      0        2 
  18  chr18_35522615     AOna    T    C        0      0        2 
  18  chr18_35522615     ASom    T    C        0      0        2 
  18  chr18_35522615     HCab    T    C        1      2        2 
  18  chr18_35522615     HPrz    T    C        1      2        2 
  18  chr18_35522615     ZBoe    T    C        0      0        2 
  18  chr18_35522615     ZGre    T    C        0      0        2 
  18  chr18_35522615     ZHar    T    C        0      0        2 
  18  chr18_35522615   Sample    T    C        0      0        2 
  18  chr18_35532787     AAsi    G    T        0      0        2 
  18  chr18_35532787     AKia    G    T        0      0        2 
  18  chr18_35532787     AOna    G    T        0      0        2 
  18  chr18_35532787     ASom    G    T        0      0        2 
  18  chr18_35532787     HCab    G    T        0      0        2 
  18  chr18_35532787     HPrz    G    T        0      0        2 
  18  chr18_35532787     ZBoe    G    T      0.5      1        2 
  18  chr18_35532787     ZGre    G    T        0      0        2 
  18  chr18_35532787     ZHar    G    T        0      0        2 
  18  chr18_35532787   Sample    G    T        0      0        2 
  18  chr18_35533954     AAsi    T    C        0      0        2 
  18  chr18_35533954     AKia    T    C        0      0        2 
  18  chr18_35533954     AOna    T    C        0      0        2 
  18  chr18_35533954     ASom    T    C        0      0        2 
  18  chr18_35533954     HCab    T    C      0.5      1        2 
  18  chr18_35533954     HPrz    T    C        0      0        2 
  18  chr18_35533954     ZBoe    T    C        0      0        2 
  18  chr18_35533954     ZGre    T    C        0      0        2 
  18  chr18_35533954     ZHar    T    C        0      0        2 
  18  chr18_35533954   Sample    T    C        0      0        2 
  18  chr18_35566103     AAsi    T    C        1      2        2 
  18  chr18_35566103     AKia    T    C        0      0        2 
  18  chr18_35566103     AOna    T    C        0      0        2 
  18  chr18_35566103     ASom    T    C        1      2        2 
  18  chr18_35566103     HCab    T    C        0      0        2 
  18  chr18_35566103     HPrz    T    C        0      0        2 
  18  chr18_35566103     ZBoe    T    C        0      0        2 
  18  chr18_35566103     ZGre    T    C        0      0        2 
  18  chr18_35566103     ZHar    T    C        0      0        2 
  18  chr18_35566103   Sample    T    C        1      2        2 
  18  chr18_35567838     AAsi    A    G        0      0        2 
  18  chr18_35567838     AKia    A    G        0      0        2 
  18  chr18_35567838     AOna    A    G        0      0        2 
  18  chr18_35567838     ASom    A    G        0      0        2 
  18  chr18_35567838     HCab    A    G        0      0        2 
  18  chr18_35567838     HPrz    A    G        0      0        2 
  18  chr18_35567838     ZBoe    A    G      0.5      1        2 
  18  chr18_35567838     ZGre    A    G        0      0        2 
  18  chr18_35567838     ZHar    A    G        0      0        2 
  18  chr18_35567838   Sample    A    G        0      0        2 
  18  chr18_35571844     AAsi    C    A        0      0        2 
  18  chr18_35571844     AKia    C    A        0      0        2 
  18  chr18_35571844     AOna    C    A        0      0        2 
  18  chr18_35571844     ASom    C    A        0      0        2 
  18  chr18_35571844     HCab    C    A        0      0        2 
  18  chr18_35571844     HPrz    C    A        0      0        2 
  18  chr18_35571844     ZBoe    C    A      0.5      1        2 
  18  chr18_35571844     ZGre    C    A        0      0        2 
  18  chr18_35571844     ZHar    C    A        0      0        2 
  18  chr18_35571844   Sample    C    A        0      0        2 
  18  chr18_35573853     AAsi    G    A        0      0        2 
  18  chr18_35573853     AKia    G    A        0      0        2 
  18  chr18_35573853     AOna    G    A        0      0        2 
  18  chr18_35573853     ASom    G    A        0      0        2 
  18  chr18_35573853     HCab    G    A      0.5      1        2 
  18  chr18_35573853     HPrz    G    A        0      0        2 
  18  chr18_35573853     ZBoe    G    A        0      0        2 
  18  chr18_35573853     ZGre    G    A        0      0        2 
  18  chr18_35573853     ZHar    G    A        0      0        2 
  18  chr18_35573853   Sample    G    A        0      0        2 
  18  chr18_35587711     AAsi    T    G        0      0        2 
  18  chr18_35587711     AKia    T    G        0      0        2 
  18  chr18_35587711     AOna    T    G        0      0        2 
  18  chr18_35587711     ASom    T    G        0      0        2 
  18  chr18_35587711     HCab    T    G        0      0        2 
  18  chr18_35587711     HPrz    T    G        0      0        2 
  18  chr18_35587711     ZBoe    T    G        0      0        2 
  18  chr18_35587711     ZGre    T    G      0.5      1        2 
  18  chr18_35587711     ZHar    T    G        0      0        2 
  18  chr18_35587711   Sample    T    G        0      0        2 
  18  chr18_35600901     AAsi    G    A        0      0        2 
  18  chr18_35600901     AKia    G    A        1      2        2 
  18  chr18_35600901     AOna    G    A        0      0        2 
  18  chr18_35600901     ASom    G    A        0      0        2 
  18  chr18_35600901     HCab    G    A        0      0        2 
  18  chr18_35600901     HPrz    G    A        0      0        2 
  18  chr18_35600901     ZBoe    G    A        0      0        2 
  18  chr18_35600901     ZGre    G    A        0      0        2 
  18  chr18_35600901     ZHar    G    A        0      0        2 
  18  chr18_35600901   Sample    G    A        0      0        2 
  18  chr18_35603123     AAsi    C    T        0      0        2 
  18  chr18_35603123     AKia    C    T        0      0        2 
  18  chr18_35603123     AOna    C    T        0      0        2 
  18  chr18_35603123     ASom    C    T        0      0        2 
  18  chr18_35603123     HCab    C    T      0.5      1        2 
  18  chr18_35603123     HPrz    C    T        0      0        2 
  18  chr18_35603123     ZBoe    C    T        0      0        2 
  18  chr18_35603123     ZGre    C    T        0      0        2 
  18  chr18_35603123     ZHar    C    T        0      0        2 
  18  chr18_35603123   Sample    C    T        0      0        2 
  18  chr18_35603756     AAsi    G    C        0      0        2 
  18  chr18_35603756     AKia    G    C        0      0        2 
  18  chr18_35603756     AOna    G    C      0.5      1        2 
  18  chr18_35603756     ASom    G    C        0      0        2 
  18  chr18_35603756     HCab    G    C        0      0        2 
  18  chr18_35603756     HPrz    G    C        0      0        2 
  18  chr18_35603756     ZBoe    G    C        0      0        2 
  18  chr18_35603756     ZGre    G    C        0      0        2 
  18  chr18_35603756     ZHar    G    C        0      0        2 
  18  chr18_35603756   Sample    G    C        0      0        2 
  18  chr18_35606979     AAsi    G    A        0      0        2 
  18  chr18_35606979     AKia    G    A        0      0        2 
  18  chr18_35606979     AOna    G    A        0      0        2 
  18  chr18_35606979     ASom    G    A        0      0        2 
  18  chr18_35606979     HCab    G    A        0      0        2 
  18  chr18_35606979     HPrz    G    A      0.5      1        2 
  18  chr18_35606979     ZBoe    G    A        0      0        2 
  18  chr18_35606979     ZGre    G    A        0      0        2 
  18  chr18_35606979     ZHar    G    A        0      0        2 
  18  chr18_35606979   Sample    G    A        0      0        2 
  18  chr18_35613861     AAsi    T    A        0      0        2 
  18  chr18_35613861     AKia    T    A        1      2        2 
  18  chr18_35613861     AOna    T    A        0      0        2 
  18  chr18_35613861     ASom    T    A        0      0        2 
  18  chr18_35613861     HCab    T    A        0      0        2 
  18  chr18_35613861     HPrz    T    A        0      0        2 
  18  chr18_35613861     ZBoe    T    A        0      0        2 
  18  chr18_35613861     ZGre    T    A        0      0        2 
  18  chr18_35613861     ZHar    T    A        0      0        2 
  18  chr18_35613861   Sample    T    A        0      0        2 
  18  chr18_35632387     AAsi    C    T        0      0        2 
  18  chr18_35632387     AKia    C    T        0      0        2 
  18  chr18_35632387     AOna    C    T        0      0        2 
  18  chr18_35632387     ASom    C    T        0      0        2 
  18  chr18_35632387     HCab    C    T        0      0        2 
  18  chr18_35632387     HPrz    C    T        0      0        2 
  18  chr18_35632387     ZBoe    C    T        1      2        2 
  18  chr18_35632387     ZGre    C    T        1      2        2 
  18  chr18_35632387     ZHar    C    T        1      2        2 
  18  chr18_35632387   Sample    C    T        0      0        2 
  18  chr18_35641621     AAsi    T    G        0      0        2 
  18  chr18_35641621     AKia    T    G        0      0        2 
  18  chr18_35641621     AOna    T    G        0      0        2 
  18  chr18_35641621     ASom    T    G        0      0        2 
  18  chr18_35641621     HCab    T    G        0      0        2 
  18  chr18_35641621     HPrz    T    G        1      2        2 
  18  chr18_35641621     ZBoe    T    G        0      0        2 
  18  chr18_35641621     ZGre    T    G        0      0        2 
  18  chr18_35641621     ZHar    T    G        0      0        2 
  18  chr18_35641621   Sample    T    G        0      0        2 
  18  chr18_35648610     AAsi    A    G      0.5      1        2 
  18  chr18_35648610     AKia    A    G        0      0        2 
  18  chr18_35648610     AOna    A    G        0      0        2 
  18  chr18_35648610     ASom    A    G        0      0        2 
  18  chr18_35648610     HCab    A    G        0      0        2 
  18  chr18_35648610     HPrz    A    G        0      0        2 
  18  chr18_35648610     ZBoe    A    G        0      0        2 
  18  chr18_35648610     ZGre    A    G        0      0        2 
  18  chr18_35648610     ZHar    A    G        0      0        2 
  18  chr18_35648610   Sample    A    G        0      0        2 
  18  chr18_35650726     AAsi    G    C        1      2        2 
  18  chr18_35650726     AKia    G    C        0      0        2 
  18  chr18_35650726     AOna    G    C        0      0        2 
  18  chr18_35650726     ASom    G    C        1      2        2 
  18  chr18_35650726     HCab    G    C        0      0        2 
  18  chr18_35650726     HPrz    G    C        0      0        2 
  18  chr18_35650726     ZBoe    G    C        0      0        2 
  18  chr18_35650726     ZGre    G    C        0      0        2 
  18  chr18_35650726     ZHar    G    C        0      0        2 
  18  chr18_35650726   Sample    G    C        1      2        2 
  18  chr18_35662344     AAsi    T    C        0      0        2 
  18  chr18_35662344     AKia    T    C        0      0        2 
  18  chr18_35662344     AOna    T    C      0.5      1        2 
  18  chr18_35662344     ASom    T    C        0      0        2 
  18  chr18_35662344     HCab    T    C        0      0        2 
  18  chr18_35662344     HPrz    T    C        0      0        2 
  18  chr18_35662344     ZBoe    T    C        0      0        2 
  18  chr18_35662344     ZGre    T    C        0      0        2 
  18  chr18_35662344     ZHar    T    C        0      0        2 
  18  chr18_35662344   Sample    T    C        0      0        2 
  18  chr18_35663907     AAsi    T    G      0.5      1        2 
  18  chr18_35663907     AKia    T    G        0      0        2 
  18  chr18_35663907     AOna    T    G        1      2        2 
  18  chr18_35663907     ASom    T    G        0      0        2 
  18  chr18_35663907     HCab    T    G        0      0        2 
  18  chr18_35663907     HPrz    T    G        0      0        2 
  18  chr18_35663907     ZBoe    T    G        0      0        2 
  18  chr18_35663907     ZGre    T    G        0      0        2 
  18  chr18_35663907     ZHar    T    G        0      0        2 
  18  chr18_35663907   Sample    T    G        0      0        2 
  18  chr18_35669626     AAsi    T    G        0      0        2 
  18  chr18_35669626     AKia    T    G        0      0        2 
  18  chr18_35669626     AOna    T    G        0      0        2 
  18  chr18_35669626     ASom    T    G        0      0        2 
  18  chr18_35669626     HCab    T    G        0      0        2 
  18  chr18_35669626     HPrz    T    G        0      0        2 
  18  chr18_35669626     ZBoe    T    G      0.5      1        2 
  18  chr18_35669626     ZGre    T    G        0      0        2 
  18  chr18_35669626     ZHar    T    G        0      0        2 
  18  chr18_35669626   Sample    T    G        0      0        2 
  18  chr18_35670862     AAsi    A    G        0      0        2 
  18  chr18_35670862     AKia    A    G        0      0        2 
  18  chr18_35670862     AOna    A    G        0      0        2 
  18  chr18_35670862     ASom    A    G        0      0        2 
  18  chr18_35670862     HCab    A    G        0      0        2 
  18  chr18_35670862     HPrz    A    G        0      0        2 
  18  chr18_35670862     ZBoe    A    G      0.5      1        2 
  18  chr18_35670862     ZGre    A    G        0      0        2 
  18  chr18_35670862     ZHar    A    G        0      0        2 
  18  chr18_35670862   Sample    A    G        0      0        2 
  18  chr18_35671908     AAsi    T    C        0      0        2 
  18  chr18_35671908     AKia    T    C        0      0        2 
  18  chr18_35671908     AOna    T    C        0      0        2 
  18  chr18_35671908     ASom    T    C        0      0        2 
  18  chr18_35671908     HCab    T    C        1      2        2 
  18  chr18_35671908     HPrz    T    C        1      2        2 
  18  chr18_35671908     ZBoe    T    C        0      0        2 
  18  chr18_35671908     ZGre    T    C        0      0        2 
  18  chr18_35671908     ZHar    T    C        0      0        2 
  18  chr18_35671908   Sample    T    C        0      0        2 
  18  chr18_35676869     AAsi    T    C        0      0        2 
  18  chr18_35676869     AKia    T    C        0      0        2 
  18  chr18_35676869     AOna    T    C      0.5      1        2 
  18  chr18_35676869     ASom    T    C        0      0        2 
  18  chr18_35676869     HCab    T    C        0      0        2 
  18  chr18_35676869     HPrz    T    C        0      0        2 
  18  chr18_35676869     ZBoe    T    C        0      0        2 
  18  chr18_35676869     ZGre    T    C        0      0        2 
  18  chr18_35676869     ZHar    T    C        0      0        2 
  18  chr18_35676869   Sample    T    C        0      0        2 
  18  chr18_35682029     AAsi    T    G        0      0        2 
  18  chr18_35682029     AKia    T    G        0      0        2 
  18  chr18_35682029     AOna    T    G        0      0        2 
  18  chr18_35682029     ASom    T    G        0      0        2 
  18  chr18_35682029     HCab    T    G        0      0        2 
  18  chr18_35682029     HPrz    T    G        1      2        2 
  18  chr18_35682029     ZBoe    T    G        0      0        2 
  18  chr18_35682029     ZGre    T    G        0      0        2 
  18  chr18_35682029     ZHar    T    G        0      0        2 
  18  chr18_35682029   Sample    T    G        0      0        2 
  18  chr18_35686415     AAsi    T    C        0      0        2 
  18  chr18_35686415     AKia    T    C        0      0        2 
  18  chr18_35686415     AOna    T    C        0      0        2 
  18  chr18_35686415     ASom    T    C        0      0        2 
  18  chr18_35686415     HCab    T    C        1      2        2 
  18  chr18_35686415     HPrz    T    C        1      2        2 
  18  chr18_35686415     ZBoe    T    C        0      0        2 
  18  chr18_35686415     ZGre    T    C        0      0        2 
  18  chr18_35686415     ZHar    T    C        0      0        2 
  18  chr18_35686415   Sample    T    C        0      0        2 
  18  chr18_35694139     AAsi    G    C        0      0        2 
  18  chr18_35694139     AKia    G    C        0      0        2 
  18  chr18_35694139     AOna    G    C        0      0        2 
  18  chr18_35694139     ASom    G    C        0      0        2 
  18  chr18_35694139     HCab    G    C      0.5      1        2 
  18  chr18_35694139     HPrz    G    C        0      0        2 
  18  chr18_35694139     ZBoe    G    C        0      0        2 
  18  chr18_35694139     ZGre    G    C        0      0        2 
  18  chr18_35694139     ZHar    G    C        0      0        2 
  18  chr18_35694139   Sample    G    C        0      0        2 
  18  chr18_35697229     AAsi    C    A        0      0        2 
  18  chr18_35697229     AKia    C    A        0      0        2 
  18  chr18_35697229     AOna    C    A      0.5      1        2 
  18  chr18_35697229     ASom    C    A        0      0        2 
  18  chr18_35697229     HCab    C    A        0      0        2 
  18  chr18_35697229     HPrz    C    A        0      0        2 
  18  chr18_35697229     ZBoe    C    A        0      0        2 
  18  chr18_35697229     ZGre    C    A        0      0        2 
  18  chr18_35697229     ZHar    C    A        0      0        2 
  18  chr18_35697229   Sample    C    A        0      0        2 
  18  chr18_35697384     AAsi    A    G        0      0        2 
  18  chr18_35697384     AKia    A    G        0      0        2 
  18  chr18_35697384     AOna    A    G        0      0        2 
  18  chr18_35697384     ASom    A    G      0.5      1        2 
  18  chr18_35697384     HCab    A    G        1      2        2 
  18  chr18_35697384     HPrz    A    G        0      0        2 
  18  chr18_35697384     ZBoe    A    G      0.5      1        2 
  18  chr18_35697384     ZGre    A    G        0      0        2 
  18  chr18_35697384     ZHar    A    G        0      0        2 
  18  chr18_35697384   Sample    A    G        0      0        2 
  18  chr18_35699549     AAsi    A    G        0      0        2 
  18  chr18_35699549     AKia    A    G        0      0        2 
  18  chr18_35699549     AOna    A    G        0      0        2 
  18  chr18_35699549     ASom    A    G        0      0        2 
  18  chr18_35699549     HCab    A    G        0      0        2 
  18  chr18_35699549     HPrz    A    G        0      0        2 
  18  chr18_35699549     ZBoe    A    G      0.5      1        2 
  18  chr18_35699549     ZGre    A    G        0      0        2 
  18  chr18_35699549     ZHar    A    G        0      0        2 
  18  chr18_35699549   Sample    A    G        0      0        2 
  18  chr18_35701413     AAsi    T    C        0      0        2 
  18  chr18_35701413     AKia    T    C      0.5      1        2 
  18  chr18_35701413     AOna    T    C        0      0        2 
  18  chr18_35701413     ASom    T    C        0      0        2 
  18  chr18_35701413     HCab    T    C        0      0        2 
  18  chr18_35701413     HPrz    T    C        0      0        2 
  18  chr18_35701413     ZBoe    T    C        0      0        2 
  18  chr18_35701413     ZGre    T    C        0      0        2 
  18  chr18_35701413     ZHar    T    C        0      0        2 
  18  chr18_35701413   Sample    T    C        0      0        2 
  18  chr18_35709939     AAsi    C    T        0      0        2 
  18  chr18_35709939     AKia    C    T        0      0        2 
  18  chr18_35709939     AOna    C    T        1      2        2 
  18  chr18_35709939     ASom    C    T        0      0        2 
  18  chr18_35709939     HCab    C    T        0      0        2 
  18  chr18_35709939     HPrz    C    T        0      0        2 
  18  chr18_35709939     ZBoe    C    T        0      0        2 
  18  chr18_35709939     ZGre    C    T        0      0        2 
  18  chr18_35709939     ZHar    C    T        0      0        2 
  18  chr18_35709939   Sample    C    T        0      0        2 
  18  chr18_35723948     AAsi    T    C        0      0        2 
  18  chr18_35723948     AKia    T    C        0      0        2 
  18  chr18_35723948     AOna    T    C        0      0        2 
  18  chr18_35723948     ASom    T    C        0      0        2 
  18  chr18_35723948     HCab    T    C        0      0        2 
  18  chr18_35723948     HPrz    T    C        0      0        2 
  18  chr18_35723948     ZBoe    T    C        0      0        2 
  18  chr18_35723948     ZGre    T    C        0      0        2 
  18  chr18_35723948     ZHar    T    C      0.5      1        2 
  18  chr18_35723948   Sample    T    C        0      0        2 
  18  chr18_35731202     AAsi    C    G        0      0        2 
  18  chr18_35731202     AKia    C    G      0.5      1        2 
  18  chr18_35731202     AOna    C    G        0      0        2 
  18  chr18_35731202     ASom    C    G        0      0        2 
  18  chr18_35731202     HCab    C    G        0      0        2 
  18  chr18_35731202     HPrz    C    G        0      0        2 
  18  chr18_35731202     ZBoe    C    G        0      0        2 
  18  chr18_35731202     ZGre    C    G        0      0        2 
  18  chr18_35731202     ZHar    C    G        0      0        2 
  18  chr18_35731202   Sample    C    G        0      0        2 
  18  chr18_35739896     AAsi    G    A        0      0        2 
  18  chr18_35739896     AKia    G    A        0      0        2 
  18  chr18_35739896     AOna    G    A        0      0        2 
  18  chr18_35739896     ASom    G    A        0      0        2 
  18  chr18_35739896     HCab    G    A      0.5      1        2 
  18  chr18_35739896     HPrz    G    A      0.5      1        2 
  18  chr18_35739896     ZBoe    G    A        0      0        2 
  18  chr18_35739896     ZGre    G    A        0      0        2 
  18  chr18_35739896     ZHar    G    A        0      0        2 
  18  chr18_35739896   Sample    G    A        0      0        2 
  18  chr18_35744031     AAsi    A    C        0      0        2 
  18  chr18_35744031     AKia    A    C        0      0        2 
  18  chr18_35744031     AOna    A    C      0.5      1        2 
  18  chr18_35744031     ASom    A    C        0      0        2 
  18  chr18_35744031     HCab    A    C        0      0        2 
  18  chr18_35744031     HPrz    A    C        0      0        2 
  18  chr18_35744031     ZBoe    A    C        0      0        2 
  18  chr18_35744031     ZGre    A    C        0      0        2 
  18  chr18_35744031     ZHar    A    C        0      0        2 
  18  chr18_35744031   Sample    A    C        0      0        2 
  18  chr18_35753780     AAsi    A    G        0      0        2 
  18  chr18_35753780     AKia    A    G        0      0        2 
  18  chr18_35753780     AOna    A    G        0      0        2 
  18  chr18_35753780     ASom    A    G        0      0        2 
  18  chr18_35753780     HCab    A    G        1      2        2 
  18  chr18_35753780     HPrz    A    G        1      2        2 
  18  chr18_35753780     ZBoe    A    G        0      0        2 
  18  chr18_35753780     ZGre    A    G        0      0        2 
  18  chr18_35753780     ZHar    A    G        0      0        2 
  18  chr18_35753780   Sample    A    G        0      0        2 
  18  chr18_35758695     AAsi    G    A        0      0        2 
  18  chr18_35758695     AKia    G    A        0      0        2 
  18  chr18_35758695     AOna    G    A        0      0        2 
  18  chr18_35758695     ASom    G    A        0      0        2 
  18  chr18_35758695     HCab    G    A        0      0        2 
  18  chr18_35758695     HPrz    G    A        0      0        2 
  18  chr18_35758695     ZBoe    G    A        0      0        2 
  18  chr18_35758695     ZGre    G    A        1      2        2 
  18  chr18_35758695     ZHar    G    A        0      0        2 
  18  chr18_35758695   Sample    G    A        0      0        2 
  18  chr18_35759155     AAsi    G    T        0      0        2 
  18  chr18_35759155     AKia    G    T        0      0        2 
  18  chr18_35759155     AOna    G    T        0      0        2 
  18  chr18_35759155     ASom    G    T        0      0        2 
  18  chr18_35759155     HCab    G    T        0      0        2 
  18  chr18_35759155     HPrz    G    T        0      0        2 
  18  chr18_35759155     ZBoe    G    T        0      0        2 
  18  chr18_35759155     ZGre    G    T        1      2        2 
  18  chr18_35759155     ZHar    G    T        0      0        2 
  18  chr18_35759155   Sample    G    T        0      0        2 
  18  chr18_35762915     AAsi    C    T        0      0        2 
  18  chr18_35762915     AKia    C    T        0      0        2 
  18  chr18_35762915     AOna    C    T        0      0        2 
  18  chr18_35762915     ASom    C    T        0      0        2 
  18  chr18_35762915     HCab    C    T        0      0        2 
  18  chr18_35762915     HPrz    C    T        0      0        2 
  18  chr18_35762915     ZBoe    C    T        0      0        2 
  18  chr18_35762915     ZGre    C    T        0      0        2 
  18  chr18_35762915     ZHar    C    T      0.5      1        2 
  18  chr18_35762915   Sample    C    T        0      0        2 
  18  chr18_35768065     AAsi    T    C        0      0        2 
  18  chr18_35768065     AKia    T    C        0      0        2 
  18  chr18_35768065     AOna    T    C        0      0        2 
  18  chr18_35768065     ASom    T    C        0      0        2 
  18  chr18_35768065     HCab    T    C        0      0        2 
  18  chr18_35768065     HPrz    T    C        0      0        2 
  18  chr18_35768065     ZBoe    T    C        0      0        2 
  18  chr18_35768065     ZGre    T    C      0.5      1        2 
  18  chr18_35768065     ZHar    T    C        0      0        2 
  18  chr18_35768065   Sample    T    C        0      0        2 
  18  chr18_35773740     AAsi    C    T        0      0        2 
  18  chr18_35773740     AKia    C    T        0      0        2 
  18  chr18_35773740     AOna    C    T        0      0        2 
  18  chr18_35773740     ASom    C    T        0      0        2 
  18  chr18_35773740     HCab    C    T        1      2        2 
  18  chr18_35773740     HPrz    C    T        1      2        2 
  18  chr18_35773740     ZBoe    C    T        0      0        2 
  18  chr18_35773740     ZGre    C    T        0      0        2 
  18  chr18_35773740     ZHar    C    T        0      0        2 
  18  chr18_35773740   Sample    C    T        0      0        2 
  18  chr18_35777450     AAsi    A    G        0      0        2 
  18  chr18_35777450     AKia    A    G        0      0        2 
  18  chr18_35777450     AOna    A    G        0      0        2 
  18  chr18_35777450     ASom    A    G        0      0        2 
  18  chr18_35777450     HCab    A    G        0      0        2 
  18  chr18_35777450     HPrz    A    G        0      0        2 
  18  chr18_35777450     ZBoe    A    G        0      0        2 
  18  chr18_35777450     ZGre    A    G        0      0        2 
  18  chr18_35777450     ZHar    A    G      0.5      1        2 
  18  chr18_35777450   Sample    A    G        0      0        2 
  18  chr18_35777924     AAsi    A    C        0      0        2 
  18  chr18_35777924     AKia    A    C        0      0        2 
  18  chr18_35777924     AOna    A    C      0.5      1        2 
  18  chr18_35777924     ASom    A    C        0      0        2 
  18  chr18_35777924     HCab    A    C        0      0        2 
  18  chr18_35777924     HPrz    A    C        0      0        2 
  18  chr18_35777924     ZBoe    A    C        0      0        2 
  18  chr18_35777924     ZGre    A    C        0      0        2 
  18  chr18_35777924     ZHar    A    C        0      0        2 
  18  chr18_35777924   Sample    A    C        0      0        2 
  18  chr18_35778352     AAsi    G    C        0      0        2 
  18  chr18_35778352     AKia    G    C        0      0        2 
  18  chr18_35778352     AOna    G    C        0      0        2 
  18  chr18_35778352     ASom    G    C        0      0        2 
  18  chr18_35778352     HCab    G    C        0      0        2 
  18  chr18_35778352     HPrz    G    C        0      0        2 
  18  chr18_35778352     ZBoe    G    C        0      0        2 
  18  chr18_35778352     ZGre    G    C      0.5      1        2 
  18  chr18_35778352     ZHar    G    C        0      0        2 
  18  chr18_35778352   Sample    G    C        0      0        2 
  18  chr18_35780226     AAsi    C    A        0      0        2 
  18  chr18_35780226     AKia    C    A        0      0        2 
  18  chr18_35780226     AOna    C    A      0.5      1        2 
  18  chr18_35780226     ASom    C    A        0      0        2 
  18  chr18_35780226     HCab    C    A        0      0        2 
  18  chr18_35780226     HPrz    C    A        0      0        2 
  18  chr18_35780226     ZBoe    C    A        0      0        2 
  18  chr18_35780226     ZGre    C    A        0      0        2 
  18  chr18_35780226     ZHar    C    A        0      0        2 
  18  chr18_35780226   Sample    C    A        0      0        2 
  18  chr18_35787499     AAsi    G    A        0      0        2 
  18  chr18_35787499     AKia    G    A        0      0        2 
  18  chr18_35787499     AOna    G    A        0      0        2 
  18  chr18_35787499     ASom    G    A        0      0        2 
  18  chr18_35787499     HCab    G    A        1      2        2 
  18  chr18_35787499     HPrz    G    A        1      2        2 
  18  chr18_35787499     ZBoe    G    A        0      0        2 
  18  chr18_35787499     ZGre    G    A        0      0        2 
  18  chr18_35787499     ZHar    G    A        0      0        2 
  18  chr18_35787499   Sample    G    A        0      0        2 
  18  chr18_35788634     AAsi    A    G        0      0        2 
  18  chr18_35788634     AKia    A    G        0      0        2 
  18  chr18_35788634     AOna    A    G        0      0        2 
  18  chr18_35788634     ASom    A    G        0      0        2 
  18  chr18_35788634     HCab    A    G        1      2        2 
  18  chr18_35788634     HPrz    A    G        1      2        2 
  18  chr18_35788634     ZBoe    A    G        0      0        2 
  18  chr18_35788634     ZGre    A    G        0      0        2 
  18  chr18_35788634     ZHar    A    G        0      0        2 
  18  chr18_35788634   Sample    A    G        0      0        2 
  18  chr18_35792501     AAsi    T    C        0      0        2 
  18  chr18_35792501     AKia    T    C        1      2        2 
  18  chr18_35792501     AOna    T    C        0      0        2 
  18  chr18_35792501     ASom    T    C        0      0        2 
  18  chr18_35792501     HCab    T    C        0      0        2 
  18  chr18_35792501     HPrz    T    C        0      0        2 
  18  chr18_35792501     ZBoe    T    C        0      0        2 
  18  chr18_35792501     ZGre    T    C        0      0        2 
  18  chr18_35792501     ZHar    T    C        0      0        2 
  18  chr18_35792501   Sample    T    C        0      0        2 
  18  chr18_35801021     AAsi    C    T        1      2        2 
  18  chr18_35801021     AKia    C    T        0      0        2 
  18  chr18_35801021     AOna    C    T        0      0        2 
  18  chr18_35801021     ASom    C    T        0      0        2 
  18  chr18_35801021     HCab    C    T        0      0        2 
  18  chr18_35801021     HPrz    C    T        0      0        2 
  18  chr18_35801021     ZBoe    C    T        0      0        2 
  18  chr18_35801021     ZGre    C    T        0      0        2 
  18  chr18_35801021     ZHar    C    T        0      0        2 
  18  chr18_35801021   Sample    C    T        1      2        2 
  18  chr18_35806394     AAsi    G    A        0      0        2 
  18  chr18_35806394     AKia    G    A        0      0        2 
  18  chr18_35806394     AOna    G    A      0.5      1        2 
  18  chr18_35806394     ASom    G    A        0      0        2 
  18  chr18_35806394     HCab    G    A        0      0        2 
  18  chr18_35806394     HPrz    G    A        0      0        2 
  18  chr18_35806394     ZBoe    G    A        0      0        2 
  18  chr18_35806394     ZGre    G    A        0      0        2 
  18  chr18_35806394     ZHar    G    A        0      0        2 
  18  chr18_35806394   Sample    G    A        0      0        2 
  18  chr18_35810189     AAsi    C    T        0      0        2 
  18  chr18_35810189     AKia    C    T        0      0        2 
  18  chr18_35810189     AOna    C    T        0      0        2 
  18  chr18_35810189     ASom    C    T        0      0        2 
  18  chr18_35810189     HCab    C    T        0      0        2 
  18  chr18_35810189     HPrz    C    T        0      0        2 
  18  chr18_35810189     ZBoe    C    T        0      0        2 
  18  chr18_35810189     ZGre    C    T      0.5      1        2 
  18  chr18_35810189     ZHar    C    T        0      0        2 
  18  chr18_35810189   Sample    C    T        0      0        2 
  18  chr18_35810450     AAsi    T    C        0      0        2 
  18  chr18_35810450     AKia    T    C        0      0        2 
  18  chr18_35810450     AOna    T    C        0      0        2 
  18  chr18_35810450     ASom    T    C        0      0        2 
  18  chr18_35810450     HCab    T    C        0      0        2 
  18  chr18_35810450     HPrz    T    C        0      0        2 
  18  chr18_35810450     ZBoe    T    C      0.5      1        2 
  18  chr18_35810450     ZGre    T    C        0      0        2 
  18  chr18_35810450     ZHar    T    C        0      0        2 
  18  chr18_35810450   Sample    T    C        0      0        2 
  18  chr18_35812531     AAsi    C    A        0      0        2 
  18  chr18_35812531     AKia    C    A        0      0        2 
  18  chr18_35812531     AOna    C    A        0      0        2 
  18  chr18_35812531     ASom    C    A      0.5      1        2 
  18  chr18_35812531     HCab    C    A        0      0        2 
  18  chr18_35812531     HPrz    C    A        0      0        2 
  18  chr18_35812531     ZBoe    C    A        0      0        2 
  18  chr18_35812531     ZGre    C    A        0      0        2 
  18  chr18_35812531     ZHar    C    A        0      0        2 
  18  chr18_35812531   Sample    C    A        0      0        2 
  18  chr18_35841193     AAsi    C    A        0      0        2 
  18  chr18_35841193     AKia    C    A        0      0        2 
  18  chr18_35841193     AOna    C    A        0      0        2 
  18  chr18_35841193     ASom    C    A        0      0        2 
  18  chr18_35841193     HCab    C    A        0      0        2 
  18  chr18_35841193     HPrz    C    A        0      0        2 
  18  chr18_35841193     ZBoe    C    A        0      0        2 
  18  chr18_35841193     ZGre    C    A        0      0        2 
  18  chr18_35841193     ZHar    C    A        1      2        2 
  18  chr18_35841193   Sample    C    A        0      0        2 
  18  chr18_35845892     AAsi    A    C        0      0        2 
  18  chr18_35845892     AKia    A    C        0      0        2 
  18  chr18_35845892     AOna    A    C        0      0        2 
  18  chr18_35845892     ASom    A    C        0      0        2 
  18  chr18_35845892     HCab    A    C      0.5      1        2 
  18  chr18_35845892     HPrz    A    C        0      0        2 
  18  chr18_35845892     ZBoe    A    C        0      0        2 
  18  chr18_35845892     ZGre    A    C        0      0        2 
  18  chr18_35845892     ZHar    A    C        0      0        2 
  18  chr18_35845892   Sample    A    C        0      0        2 
  18  chr18_35847360     AAsi    C    G        0      0        2 
  18  chr18_35847360     AKia    C    G      0.5      1        2 
  18  chr18_35847360     AOna    C    G      0.5      1        2 
  18  chr18_35847360     ASom    C    G        0      0        2 
  18  chr18_35847360     HCab    C    G        0      0        2 
  18  chr18_35847360     HPrz    C    G        0      0        2 
  18  chr18_35847360     ZBoe    C    G        0      0        2 
  18  chr18_35847360     ZGre    C    G        0      0        2 
  18  chr18_35847360     ZHar    C    G        0      0        2 
  18  chr18_35847360   Sample    C    G        0      0        2 
  18  chr18_35848849     AAsi    A    G        0      0        2 
  18  chr18_35848849     AKia    A    G        0      0        2 
  18  chr18_35848849     AOna    A    G      0.5      1        2 
  18  chr18_35848849     ASom    A    G        0      0        2 
  18  chr18_35848849     HCab    A    G        0      0        2 
  18  chr18_35848849     HPrz    A    G        0      0        2 
  18  chr18_35848849     ZBoe    A    G        0      0        2 
  18  chr18_35848849     ZGre    A    G        0      0        2 
  18  chr18_35848849     ZHar    A    G        0      0        2 
  18  chr18_35848849   Sample    A    G        0      0        2 
  18  chr18_35849689     AAsi    C    G        0      0        2 
  18  chr18_35849689     AKia    C    G        0      0        2 
  18  chr18_35849689     AOna    C    G        0      0        2 
  18  chr18_35849689     ASom    C    G        0      0        2 
  18  chr18_35849689     HCab    C    G        0      0        2 
  18  chr18_35849689     HPrz    C    G        1      2        2 
  18  chr18_35849689     ZBoe    C    G        0      0        2 
  18  chr18_35849689     ZGre    C    G        0      0        2 
  18  chr18_35849689     ZHar    C    G        0      0        2 
  18  chr18_35849689   Sample    C    G        0      0        2 
  18  chr18_35855139     AAsi    A    T        0      0        2 
  18  chr18_35855139     AKia    A    T        0      0        2 
  18  chr18_35855139     AOna    A    T        0      0        2 
  18  chr18_35855139     ASom    A    T        0      0        2 
  18  chr18_35855139     HCab    A    T        1      2        2 
  18  chr18_35855139     HPrz    A    T        0      0        2 
  18  chr18_35855139     ZBoe    A    T        0      0        2 
  18  chr18_35855139     ZGre    A    T        0      0        2 
  18  chr18_35855139     ZHar    A    T        0      0        2 
  18  chr18_35855139   Sample    A    T        0      0        2 
  18  chr18_35859562     AAsi    A    G        0      0        2 
  18  chr18_35859562     AKia    A    G        0      0        2 
  18  chr18_35859562     AOna    A    G        0      0        2 
  18  chr18_35859562     ASom    A    G        0      0        2 
  18  chr18_35859562     HCab    A    G        0      0        2 
  18  chr18_35859562     HPrz    A    G        0      0        2 
  18  chr18_35859562     ZBoe    A    G        0      0        2 
  18  chr18_35859562     ZGre    A    G        1      2        2 
  18  chr18_35859562     ZHar    A    G        0      0        2 
  18  chr18_35859562   Sample    A    G        0      0        2 
  18  chr18_35864456     AAsi    G    C        0      0        2 
  18  chr18_35864456     AKia    G    C        0      0        2 
  18  chr18_35864456     AOna    G    C        0      0        2 
  18  chr18_35864456     ASom    G    C        0      0        2 
  18  chr18_35864456     HCab    G    C      0.5      1        2 
  18  chr18_35864456     HPrz    G    C        0      0        2 
  18  chr18_35864456     ZBoe    G    C        0      0        2 
  18  chr18_35864456     ZGre    G    C        0      0        2 
  18  chr18_35864456     ZHar    G    C        0      0        2 
  18  chr18_35864456   Sample    G    C        0      0        2 
  18  chr18_35879865     AAsi    C    A        0      0        2 
  18  chr18_35879865     AKia    C    A        0      0        2 
  18  chr18_35879865     AOna    C    A        0      0        2 
  18  chr18_35879865     ASom    C    A        0      0        2 
  18  chr18_35879865     HCab    C    A        1      2        2 
  18  chr18_35879865     HPrz    C    A        1      2        2 
  18  chr18_35879865     ZBoe    C    A        0      0        2 
  18  chr18_35879865     ZGre    C    A        0      0        2 
  18  chr18_35879865     ZHar    C    A        0      0        2 
  18  chr18_35879865   Sample    C    A        0      0        2 
  18  chr18_35880155     AAsi    G    A        0      0        2 
  18  chr18_35880155     AKia    G    A        0      0        2 
  18  chr18_35880155     AOna    G    A        0      0        2 
  18  chr18_35880155     ASom    G    A        0      0        2 
  18  chr18_35880155     HCab    G    A        0      0        2 
  18  chr18_35880155     HPrz    G    A        0      0        2 
  18  chr18_35880155     ZBoe    G    A        1      2        2 
  18  chr18_35880155     ZGre    G    A        0      0        2 
  18  chr18_35880155     ZHar    G    A        1      2        2 
  18  chr18_35880155   Sample    G    A        0      0        2 
  18  chr18_35884585     AAsi    G    A        0      0        2 
  18  chr18_35884585     AKia    G    A        0      0        2 
  18  chr18_35884585     AOna    G    A        0      0        2 
  18  chr18_35884585     ASom    G    A        0      0        2 
  18  chr18_35884585     HCab    G    A        0      0        2 
  18  chr18_35884585     HPrz    G    A        0      0        2 
  18  chr18_35884585     ZBoe    G    A        0      0        2 
  18  chr18_35884585     ZGre    G    A        1      2        2 
  18  chr18_35884585     ZHar    G    A        0      0        2 
  18  chr18_35884585   Sample    G    A        0      0        2 
  18  chr18_35890847     AAsi    A    G        0      0        2 
  18  chr18_35890847     AKia    A    G        1      2        2 
  18  chr18_35890847     AOna    A    G        1      2        2 
  18  chr18_35890847     ASom    A    G        0      0        2 
  18  chr18_35890847     HCab    A    G        0      0        2 
  18  chr18_35890847     HPrz    A    G        0      0        2 
  18  chr18_35890847     ZBoe    A    G        0      0        2 
  18  chr18_35890847     ZGre    A    G        0      0        2 
  18  chr18_35890847     ZHar    A    G        0      0        2 
  18  chr18_35890847   Sample    A    G        0      0        2 
  18  chr18_35891324     AAsi    G    A        0      0        2 
  18  chr18_35891324     AKia    G    A        0      0        2 
  18  chr18_35891324     AOna    G    A        0      0        2 
  18  chr18_35891324     ASom    G    A        0      0        2 
  18  chr18_35891324     HCab    G    A        0      0        2 
  18  chr18_35891324     HPrz    G    A        0      0        2 
  18  chr18_35891324     ZBoe    G    A        1      2        2 
  18  chr18_35891324     ZGre    G    A        0      0        2 
  18  chr18_35891324     ZHar    G    A        1      2        2 
  18  chr18_35891324   Sample    G    A        0      0        2 
  18  chr18_35902401     AAsi    A    G        0      0        2 
  18  chr18_35902401     AKia    A    G        0      0        2 
  18  chr18_35902401     AOna    A    G        0      0        2 
  18  chr18_35902401     ASom    A    G        0      0        2 
  18  chr18_35902401     HCab    A    G        1      2        2 
  18  chr18_35902401     HPrz    A    G        1      2        2 
  18  chr18_35902401     ZBoe    A    G        0      0        2 
  18  chr18_35902401     ZGre    A    G        0      0        2 
  18  chr18_35902401     ZHar    A    G        0      0        2 
  18  chr18_35902401   Sample    A    G        0      0        2 
  18  chr18_35902741     AAsi    C    T        0      0        2 
  18  chr18_35902741     AKia    C    T        0      0        2 
  18  chr18_35902741     AOna    C    T        0      0        2 
  18  chr18_35902741     ASom    C    T        1      2        2 
  18  chr18_35902741     HCab    C    T        0      0        2 
  18  chr18_35902741     HPrz    C    T        0      0        2 
  18  chr18_35902741     ZBoe    C    T        0      0        2 
  18  chr18_35902741     ZGre    C    T        0      0        2 
  18  chr18_35902741     ZHar    C    T        0      0        2 
  18  chr18_35902741   Sample    C    T        0      0        2 
  18  chr18_35913116     AAsi    G    A        0      0        2 
  18  chr18_35913116     AKia    G    A        0      0        2 
  18  chr18_35913116     AOna    G    A        0      0        2 
  18  chr18_35913116     ASom    G    A        0      0        2 
  18  chr18_35913116     HCab    G    A        0      0        2 
  18  chr18_35913116     HPrz    G    A        0      0        2 
  18  chr18_35913116     ZBoe    G    A        1      2        2 
  18  chr18_35913116     ZGre    G    A        0      0        2 
  18  chr18_35913116     ZHar    G    A        0      0        2 
  18  chr18_35913116   Sample    G    A        0      0        2 
  18  chr18_35922824     AAsi    C    T        0      0        2 
  18  chr18_35922824     AKia    C    T        0      0        2 
  18  chr18_35922824     AOna    C    T        0      0        2 
  18  chr18_35922824     ASom    C    T        0      0        2 
  18  chr18_35922824     HCab    C    T        1      2        2 
  18  chr18_35922824     HPrz    C    T        1      2        2 
  18  chr18_35922824     ZBoe    C    T        0      0        2 
  18  chr18_35922824     ZGre    C    T        0      0        2 
  18  chr18_35922824     ZHar    C    T        0      0        2 
  18  chr18_35922824   Sample    C    T        0      0        2 
  18  chr18_35935675     AAsi    C    A        0      0        2 
  18  chr18_35935675     AKia    C    A        0      0        2 
  18  chr18_35935675     AOna    C    A      0.5      1        2 
  18  chr18_35935675     ASom    C    A        0      0        2 
  18  chr18_35935675     HCab    C    A        0      0        2 
  18  chr18_35935675     HPrz    C    A        0      0        2 
  18  chr18_35935675     ZBoe    C    A        0      0        2 
  18  chr18_35935675     ZGre    C    A        0      0        2 
  18  chr18_35935675     ZHar    C    A        0      0        2 
  18  chr18_35935675   Sample    C    A        0      0        2 
  18  chr18_35937992     AAsi    C    T        0      0        2 
  18  chr18_35937992     AKia    C    T        0      0        2 
  18  chr18_35937992     AOna    C    T        1      2        2 
  18  chr18_35937992     ASom    C    T        0      0        2 
  18  chr18_35937992     HCab    C    T        1      2        2 
  18  chr18_35937992     HPrz    C    T        1      2        2 
  18  chr18_35937992     ZBoe    C    T        0      0        2 
  18  chr18_35937992     ZGre    C    T        0      0        2 
  18  chr18_35937992     ZHar    C    T        0      0        2 
  18  chr18_35937992   Sample    C    T        0      0        2 
  18  chr18_35950633     AAsi    G    C        0      0        2 
  18  chr18_35950633     AKia    G    C        0      0        2 
  18  chr18_35950633     AOna    G    C        0      0        2 
  18  chr18_35950633     ASom    G    C        0      0        2 
  18  chr18_35950633     HCab    G    C        1      2        2 
  18  chr18_35950633     HPrz    G    C        1      2        2 
  18  chr18_35950633     ZBoe    G    C        0      0        2 
  18  chr18_35950633     ZGre    G    C        0      0        2 
  18  chr18_35950633     ZHar    G    C        0      0        2 
  18  chr18_35950633   Sample    G    C        0      0        2 
  18  chr18_35954697     AAsi    G    A        0      0        2 
  18  chr18_35954697     AKia    G    A      0.5      1        2 
  18  chr18_35954697     AOna    G    A        0      0        2 
  18  chr18_35954697     ASom    G    A        0      0        2 
  18  chr18_35954697     HCab    G    A        0      0        2 
  18  chr18_35954697     HPrz    G    A        0      0        2 
  18  chr18_35954697     ZBoe    G    A        0      0        2 
  18  chr18_35954697     ZGre    G    A        0      0        2 
  18  chr18_35954697     ZHar    G    A        0      0        2 
  18  chr18_35954697   Sample    G    A        0      0        2 
  18  chr18_35957006     AAsi    C    T        1      2        2 
  18  chr18_35957006     AKia    C    T        0      0        2 
  18  chr18_35957006     AOna    C    T        0      0        2 
  18  chr18_35957006     ASom    C    T        1      2        2 
  18  chr18_35957006     HCab    C    T        0      0        2 
  18  chr18_35957006     HPrz    C    T        0      0        2 
  18  chr18_35957006     ZBoe    C    T        0      0        2 
  18  chr18_35957006     ZGre    C    T        0      0        2 
  18  chr18_35957006     ZHar    C    T        0      0        2 
  18  chr18_35957006   Sample    C    T        0      0        2 
  18  chr18_35966005     AAsi    C    T        0      0        2 
  18  chr18_35966005     AKia    C    T        0      0        2 
  18  chr18_35966005     AOna    C    T        0      0        2 
  18  chr18_35966005     ASom    C    T        0      0        2 
  18  chr18_35966005     HCab    C    T        0      0        2 
  18  chr18_35966005     HPrz    C    T        0      0        2 
  18  chr18_35966005     ZBoe    C    T        0      0        2 
  18  chr18_35966005     ZGre    C    T      0.5      1        2 
  18  chr18_35966005     ZHar    C    T        0      0        2 
  18  chr18_35966005   Sample    C    T        0      0        2 
  18  chr18_35968670     AAsi    T    A        1      2        2 
  18  chr18_35968670     AKia    T    A        0      0        2 
  18  chr18_35968670     AOna    T    A        0      0        2 
  18  chr18_35968670     ASom    T    A        1      2        2 
  18  chr18_35968670     HCab    T    A        0      0        2 
  18  chr18_35968670     HPrz    T    A        0      0        2 
  18  chr18_35968670     ZBoe    T    A        0      0        2 
  18  chr18_35968670     ZGre    T    A        0      0        2 
  18  chr18_35968670     ZHar    T    A        0      0        2 
  18  chr18_35968670   Sample    T    A        1      2        2 
  18  chr18_35969946     AAsi    A    G        0      0        2 
  18  chr18_35969946     AKia    A    G        0      0        2 
  18  chr18_35969946     AOna    A    G        0      0        2 
  18  chr18_35969946     ASom    A    G        0      0        2 
  18  chr18_35969946     HCab    A    G        0      0        2 
  18  chr18_35969946     HPrz    A    G        0      0        2 
  18  chr18_35969946     ZBoe    A    G      0.5      1        2 
  18  chr18_35969946     ZGre    A    G        0      0        2 
  18  chr18_35969946     ZHar    A    G        1      2        2 
  18  chr18_35969946   Sample    A    G        0      0        2 
  18  chr18_35970508     AAsi    C    A        0      0        2 
  18  chr18_35970508     AKia    C    A        0      0        2 
  18  chr18_35970508     AOna    C    A        0      0        2 
  18  chr18_35970508     ASom    C    A      0.5      1        2 
  18  chr18_35970508     HCab    C    A        0      0        2 
  18  chr18_35970508     HPrz    C    A        0      0        2 
  18  chr18_35970508     ZBoe    C    A        0      0        2 
  18  chr18_35970508     ZGre    C    A        0      0        2 
  18  chr18_35970508     ZHar    C    A        0      0        2 
  18  chr18_35970508   Sample    C    A        0      0        2 
  18  chr18_35976367     AAsi    T    C        0      0        2 
  18  chr18_35976367     AKia    T    C        0      0        2 
  18  chr18_35976367     AOna    T    C        0      0        2 
  18  chr18_35976367     ASom    T    C        0      0        2 
  18  chr18_35976367     HCab    T    C        0      0        2 
  18  chr18_35976367     HPrz    T    C        0      0        2 
  18  chr18_35976367     ZBoe    T    C        0      0        2 
  18  chr18_35976367     ZGre    T    C      0.5      1        2 
  18  chr18_35976367     ZHar    T    C        0      0        2 
  18  chr18_35976367   Sample    T    C        0      0        2 
  18  chr18_35978664     AAsi    T    C        0      0        2 
  18  chr18_35978664     AKia    T    C        0      0        2 
  18  chr18_35978664     AOna    T    C        0      0        2 
  18  chr18_35978664     ASom    T    C        0      0        2 
  18  chr18_35978664     HCab    T    C        0      0        2 
  18  chr18_35978664     HPrz    T    C        0      0        2 
  18  chr18_35978664     ZBoe    T    C        0      0        2 
  18  chr18_35978664     ZGre    T    C        0      0        2 
  18  chr18_35978664     ZHar    T    C      0.5      1        2 
  18  chr18_35978664   Sample    T    C        0      0        2 
  18  chr18_35983146     AAsi    G    T        0      0        2 
  18  chr18_35983146     AKia    G    T        0      0        2 
  18  chr18_35983146     AOna    G    T        0      0        2 
  18  chr18_35983146     ASom    G    T        0      0        2 
  18  chr18_35983146     HCab    G    T        0      0        2 
  18  chr18_35983146     HPrz    G    T        0      0        2 
  18  chr18_35983146     ZBoe    G    T        0      0        2 
  18  chr18_35983146     ZGre    G    T        1      2        2 
  18  chr18_35983146     ZHar    G    T        0      0        2 
  18  chr18_35983146   Sample    G    T        0      0        2 
  18  chr18_35984455     AAsi    G    C        0      0        2 
  18  chr18_35984455     AKia    G    C        0      0        2 
  18  chr18_35984455     AOna    G    C        0      0        2 
  18  chr18_35984455     ASom    G    C        0      0        2 
  18  chr18_35984455     HCab    G    C        0      0        2 
  18  chr18_35984455     HPrz    G    C        0      0        2 
  18  chr18_35984455     ZBoe    G    C        1      2        2 
  18  chr18_35984455     ZGre    G    C        0      0        2 
  18  chr18_35984455     ZHar    G    C        0      0        2 
  18  chr18_35984455   Sample    G    C        0      0        2 
  18  chr18_35991225     AAsi    G    T        0      0        2 
  18  chr18_35991225     AKia    G    T        0      0        2 
  18  chr18_35991225     AOna    G    T        0      0        2 
  18  chr18_35991225     ASom    G    T        0      0        2 
  18  chr18_35991225     HCab    G    T        0      0        2 
  18  chr18_35991225     HPrz    G    T        0      0        2 
  18  chr18_35991225     ZBoe    G    T        0      0        2 
  18  chr18_35991225     ZGre    G    T      0.5      1        2 
  18  chr18_35991225     ZHar    G    T        0      0        2 
  18  chr18_35991225   Sample    G    T        0      0        2 
  18  chr18_35992695     AAsi    A    G        0      0        2 
  18  chr18_35992695     AKia    A    G        0      0        2 
  18  chr18_35992695     AOna    A    G        0      0        2 
  18  chr18_35992695     ASom    A    G        0      0        2 
  18  chr18_35992695     HCab    A    G        0      0        2 
  18  chr18_35992695     HPrz    A    G        0      0        2 
  18  chr18_35992695     ZBoe    A    G        0      0        2 
  18  chr18_35992695     ZGre    A    G        0      0        2 
  18  chr18_35992695     ZHar    A    G      0.5      1        2 
  18  chr18_35992695   Sample    A    G        0      0        2 
  18  chr18_35993607     AAsi    A    G        0      0        2 
  18  chr18_35993607     AKia    A    G        0      0        2 
  18  chr18_35993607     AOna    A    G        0      0        2 
  18  chr18_35993607     ASom    A    G        0      0        2 
  18  chr18_35993607     HCab    A    G        0      0        2 
  18  chr18_35993607     HPrz    A    G        0      0        2 
  18  chr18_35993607     ZBoe    A    G      0.5      1        2 
  18  chr18_35993607     ZGre    A    G        0      0        2 
  18  chr18_35993607     ZHar    A    G        0      0        2 
  18  chr18_35993607   Sample    A    G        0      0        2 
  18  chr18_35994587     AAsi    G    A        0      0        2 
  18  chr18_35994587     AKia    G    A        0      0        2 
  18  chr18_35994587     AOna    G    A        0      0        2 
  18  chr18_35994587     ASom    G    A        1      2        2 
  18  chr18_35994587     HCab    G    A        0      0        2 
  18  chr18_35994587     HPrz    G    A        0      0        2 
  18  chr18_35994587     ZBoe    G    A        0      0        2 
  18  chr18_35994587     ZGre    G    A        0      0        2 
  18  chr18_35994587     ZHar    G    A        0      0        2 
  18  chr18_35994587   Sample    G    A        0      0        2 
  18  chr18_35999008     AAsi    T    C        0      0        2 
  18  chr18_35999008     AKia    T    C        0      0        2 
  18  chr18_35999008     AOna    T    C        0      0        2 
  18  chr18_35999008     ASom    T    C        0      0        2 
  18  chr18_35999008     HCab    T    C        0      0        2 
  18  chr18_35999008     HPrz    T    C        0      0        2 
  18  chr18_35999008     ZBoe    T    C        0      0        2 
  18  chr18_35999008     ZGre    T    C        0      0        2 
  18  chr18_35999008     ZHar    T    C      0.5      1        2 
  18  chr18_35999008   Sample    T    C        0      0        2 
  18  chr18_36004978     AAsi    G    A        0      0        2 
  18  chr18_36004978     AKia    G    A        0      0        2 
  18  chr18_36004978     AOna    G    A        0      0        2 
  18  chr18_36004978     ASom    G    A        0      0        2 
  18  chr18_36004978     HCab    G    A        1      2        2 
  18  chr18_36004978     HPrz    G    A        1      2        2 
  18  chr18_36004978     ZBoe    G    A        0      0        2 
  18  chr18_36004978     ZGre    G    A        0      0        2 
  18  chr18_36004978     ZHar    G    A        0      0        2 
  18  chr18_36004978   Sample    G    A        0      0        2 
  18  chr18_36010828     AAsi    T    G        0      0        2 
  18  chr18_36010828     AKia    T    G        0      0        2 
  18  chr18_36010828     AOna    T    G      0.5      1        2 
  18  chr18_36010828     ASom    T    G        0      0        2 
  18  chr18_36010828     HCab    T    G        0      0        2 
  18  chr18_36010828     HPrz    T    G        0      0        2 
  18  chr18_36010828     ZBoe    T    G        0      0        2 
  18  chr18_36010828     ZGre    T    G        0      0        2 
  18  chr18_36010828     ZHar    T    G        0      0        2 
  18  chr18_36010828   Sample    T    G        0      0        2 
  18  chr18_36014611     AAsi    T    C        0      0        2 
  18  chr18_36014611     AKia    T    C        1      2        2 
  18  chr18_36014611     AOna    T    C        0      0        2 
  18  chr18_36014611     ASom    T    C        0      0        2 
  18  chr18_36014611     HCab    T    C        0      0        2 
  18  chr18_36014611     HPrz    T    C        0      0        2 
  18  chr18_36014611     ZBoe    T    C        0      0        2 
  18  chr18_36014611     ZGre    T    C        0      0        2 
  18  chr18_36014611     ZHar    T    C        0      0        2 
  18  chr18_36014611   Sample    T    C        0      0        2 
  18  chr18_36020729     AAsi    A    G        0      0        2 
  18  chr18_36020729     AKia    A    G        0      0        2 
  18  chr18_36020729     AOna    A    G      0.5      1        2 
  18  chr18_36020729     ASom    A    G        0      0        2 
  18  chr18_36020729     HCab    A    G        0      0        2 
  18  chr18_36020729     HPrz    A    G        0      0        2 
  18  chr18_36020729     ZBoe    A    G        0      0        2 
  18  chr18_36020729     ZGre    A    G        0      0        2 
  18  chr18_36020729     ZHar    A    G        0      0        2 
  18  chr18_36020729   Sample    A    G        0      0        2 
  18  chr18_36021141     AAsi    G    A        0      0        2 
  18  chr18_36021141     AKia    G    A        0      0        2 
  18  chr18_36021141     AOna    G    A        0      0        2 
  18  chr18_36021141     ASom    G    A        0      0        2 
  18  chr18_36021141     HCab    G    A        0      0        2 
  18  chr18_36021141     HPrz    G    A        0      0        2 
  18  chr18_36021141     ZBoe    G    A        0      0        2 
  18  chr18_36021141     ZGre    G    A        1      2        2 
  18  chr18_36021141     ZHar    G    A        0      0        2 
  18  chr18_36021141   Sample    G    A        0      0        2 
  18  chr18_36022261     AAsi    C    A        0      0        2 
  18  chr18_36022261     AKia    C    A        1      2        2 
  18  chr18_36022261     AOna    C    A      0.5      1        2 
  18  chr18_36022261     ASom    C    A        0      0        2 
  18  chr18_36022261     HCab    C    A        0      0        2 
  18  chr18_36022261     HPrz    C    A        0      0        2 
  18  chr18_36022261     ZBoe    C    A        0      0        2 
  18  chr18_36022261     ZGre    C    A        0      0        2 
  18  chr18_36022261     ZHar    C    A        0      0        2 
  18  chr18_36022261   Sample    C    A        0      0        2 
  18  chr18_36022805     AAsi    A    G        0      0        2 
  18  chr18_36022805     AKia    A    G        0      0        2 
  18  chr18_36022805     AOna    A    G      0.5      1        2 
  18  chr18_36022805     ASom    A    G        0      0        2 
  18  chr18_36022805     HCab    A    G        0      0        2 
  18  chr18_36022805     HPrz    A    G        0      0        2 
  18  chr18_36022805     ZBoe    A    G        0      0        2 
  18  chr18_36022805     ZGre    A    G        0      0        2 
  18  chr18_36022805     ZHar    A    G        0      0        2 
  18  chr18_36022805   Sample    A    G        0      0        2 
  18  chr18_36023358     AAsi    C    T        0      0        2 
  18  chr18_36023358     AKia    C    T        0      0        2 
  18  chr18_36023358     AOna    C    T        0      0        2 
  18  chr18_36023358     ASom    C    T        0      0        2 
  18  chr18_36023358     HCab    C    T        1      2        2 
  18  chr18_36023358     HPrz    C    T        1      2        2 
  18  chr18_36023358     ZBoe    C    T        0      0        2 
  18  chr18_36023358     ZGre    C    T        0      0        2 
  18  chr18_36023358     ZHar    C    T        0      0        2 
  18  chr18_36023358   Sample    C    T        0      0        2 
  18  chr18_36023715     AAsi    G    A        0      0        2 
  18  chr18_36023715     AKia    G    A        0      0        2 
  18  chr18_36023715     AOna    G    A        1      2        2 
  18  chr18_36023715     ASom    G    A        0      0        2 
  18  chr18_36023715     HCab    G    A        0      0        2 
  18  chr18_36023715     HPrz    G    A        0      0        2 
  18  chr18_36023715     ZBoe    G    A        0      0        2 
  18  chr18_36023715     ZGre    G    A        0      0        2 
  18  chr18_36023715     ZHar    G    A        0      0        2 
  18  chr18_36023715   Sample    G    A        0      0        2 
  18  chr18_36025101     AAsi    G    A        0      0        2 
  18  chr18_36025101     AKia    G    A        0      0        2 
  18  chr18_36025101     AOna    G    A        0      0        2 
  18  chr18_36025101     ASom    G    A        0      0        2 
  18  chr18_36025101     HCab    G    A        0      0        2 
  18  chr18_36025101     HPrz    G    A        0      0        2 
  18  chr18_36025101     ZBoe    G    A      0.5      1        2 
  18  chr18_36025101     ZGre    G    A        0      0        2 
  18  chr18_36025101     ZHar    G    A        0      0        2 
  18  chr18_36025101   Sample    G    A        0      0        2 
  18  chr18_36025400     AAsi    C    T        0      0        2 
  18  chr18_36025400     AKia    C    T        0      0        2 
  18  chr18_36025400     AOna    C    T        0      0        2 
  18  chr18_36025400     ASom    C    T        0      0        2 
  18  chr18_36025400     HCab    C    T        1      2        2 
  18  chr18_36025400     HPrz    C    T        1      2        2 
  18  chr18_36025400     ZBoe    C    T        0      0        2 
  18  chr18_36025400     ZGre    C    T        0      0        2 
  18  chr18_36025400     ZHar    C    T        0      0        2 
  18  chr18_36025400   Sample    C    T        0      0        2 
  18  chr18_36026569     AAsi    T    C        0      0        2 
  18  chr18_36026569     AKia    T    C        0      0        2 
  18  chr18_36026569     AOna    T    C        0      0        2 
  18  chr18_36026569     ASom    T    C        0      0        2 
  18  chr18_36026569     HCab    T    C        1      2        2 
  18  chr18_36026569     HPrz    T    C        1      2        2 
  18  chr18_36026569     ZBoe    T    C        0      0        2 
  18  chr18_36026569     ZGre    T    C        0      0        2 
  18  chr18_36026569     ZHar    T    C        0      0        2 
  18  chr18_36026569   Sample    T    C        0      0        2 
  18  chr18_36031869     AAsi    A    C        0      0        2 
  18  chr18_36031869     AKia    A    C        0      0        2 
  18  chr18_36031869     AOna    A    C        0      0        2 
  18  chr18_36031869     ASom    A    C        0      0        2 
  18  chr18_36031869     HCab    A    C        0      0        2 
  18  chr18_36031869     HPrz    A    C        0      0        2 
  18  chr18_36031869     ZBoe    A    C      0.5      1        2 
  18  chr18_36031869     ZGre    A    C        0      0        2 
  18  chr18_36031869     ZHar    A    C        0      0        2 
  18  chr18_36031869   Sample    A    C        0      0        2 
  18  chr18_36035514     AAsi    T    C        0      0        2 
  18  chr18_36035514     AKia    T    C        0      0        2 
  18  chr18_36035514     AOna    T    C        0      0        2 
  18  chr18_36035514     ASom    T    C      0.5      1        2 
  18  chr18_36035514     HCab    T    C        0      0        2 
  18  chr18_36035514     HPrz    T    C        0      0        2 
  18  chr18_36035514     ZBoe    T    C        0      0        2 
  18  chr18_36035514     ZGre    T    C        0      0        2 
  18  chr18_36035514     ZHar    T    C        0      0        2 
  18  chr18_36035514   Sample    T    C        0      0        2 
  18  chr18_36039334     AAsi    A    G        0      0        2 
  18  chr18_36039334     AKia    A    G        0      0        2 
  18  chr18_36039334     AOna    A    G        0      0        2 
  18  chr18_36039334     ASom    A    G        0      0        2 
  18  chr18_36039334     HCab    A    G        0      0        2 
  18  chr18_36039334     HPrz    A    G        0      0        2 
  18  chr18_36039334     ZBoe    A    G        0      0        2 
  18  chr18_36039334     ZGre    A    G        0      0        2 
  18  chr18_36039334     ZHar    A    G        1      2        2 
  18  chr18_36039334   Sample    A    G        0      0        2 
  18  chr18_36039565     AAsi    A    G        0      0        2 
  18  chr18_36039565     AKia    A    G        0      0        2 
  18  chr18_36039565     AOna    A    G        0      0        2 
  18  chr18_36039565     ASom    A    G      0.5      1        2 
  18  chr18_36039565     HCab    A    G        0      0        2 
  18  chr18_36039565     HPrz    A    G        0      0        2 
  18  chr18_36039565     ZBoe    A    G        0      0        2 
  18  chr18_36039565     ZGre    A    G        0      0        2 
  18  chr18_36039565     ZHar    A    G        0      0        2 
  18  chr18_36039565   Sample    A    G        0      0        2 
  18  chr18_36045031     AAsi    G    T        0      0        2 
  18  chr18_36045031     AKia    G    T        0      0        2 
  18  chr18_36045031     AOna    G    T        0      0        2 
  18  chr18_36045031     ASom    G    T      0.5      1        2 
  18  chr18_36045031     HCab    G    T        0      0        2 
  18  chr18_36045031     HPrz    G    T        0      0        2 
  18  chr18_36045031     ZBoe    G    T        0      0        2 
  18  chr18_36045031     ZGre    G    T        0      0        2 
  18  chr18_36045031     ZHar    G    T        0      0        2 
  18  chr18_36045031   Sample    G    T        0      0        2 
  18  chr18_36054130     AAsi    T    C        0      0        2 
  18  chr18_36054130     AKia    T    C        0      0        2 
  18  chr18_36054130     AOna    T    C        0      0        2 
  18  chr18_36054130     ASom    T    C        0      0        2 
  18  chr18_36054130     HCab    T    C        1      2        2 
  18  chr18_36054130     HPrz    T    C        1      2        2 
  18  chr18_36054130     ZBoe    T    C        0      0        2 
  18  chr18_36054130     ZGre    T    C        0      0        2 
  18  chr18_36054130     ZHar    T    C        0      0        2 
  18  chr18_36054130   Sample    T    C        0      0        2 
  18  chr18_36054881     AAsi    A    G        0      0        2 
  18  chr18_36054881     AKia    A    G        0      0        2 
  18  chr18_36054881     AOna    A    G        0      0        2 
  18  chr18_36054881     ASom    A    G      0.5      1        2 
  18  chr18_36054881     HCab    A    G        0      0        2 
  18  chr18_36054881     HPrz    A    G        0      0        2 
  18  chr18_36054881     ZBoe    A    G        0      0        2 
  18  chr18_36054881     ZGre    A    G        0      0        2 
  18  chr18_36054881     ZHar    A    G        0      0        2 
  18  chr18_36054881   Sample    A    G        0      0        2 
  18  chr18_36057173     AAsi    G    A        0      0        2 
  18  chr18_36057173     AKia    G    A        0      0        2 
  18  chr18_36057173     AOna    G    A      0.5      1        2 
  18  chr18_36057173     ASom    G    A        0      0        2 
  18  chr18_36057173     HCab    G    A        0      0        2 
  18  chr18_36057173     HPrz    G    A        0      0        2 
  18  chr18_36057173     ZBoe    G    A        0      0        2 
  18  chr18_36057173     ZGre    G    A        0      0        2 
  18  chr18_36057173     ZHar    G    A        0      0        2 
  18  chr18_36057173   Sample    G    A        0      0        2 
  18  chr18_36076698     AAsi    C    T        0      0        2 
  18  chr18_36076698     AKia    C    T        0      0        2 
  18  chr18_36076698     AOna    C    T        0      0        2 
  18  chr18_36076698     ASom    C    T      0.5      1        2 
  18  chr18_36076698     HCab    C    T        0      0        2 
  18  chr18_36076698     HPrz    C    T        0      0        2 
  18  chr18_36076698     ZBoe    C    T        0      0        2 
  18  chr18_36076698     ZGre    C    T        0      0        2 
  18  chr18_36076698     ZHar    C    T        0      0        2 
  18  chr18_36076698   Sample    C    T        0      0        2 
  18  chr18_36080543     AAsi    C    T        0      0        2 
  18  chr18_36080543     AKia    C    T        0      0        2 
  18  chr18_36080543     AOna    C    T        0      0        2 
  18  chr18_36080543     ASom    C    T        0      0        2 
  18  chr18_36080543     HCab    C    T        0      0        2 
  18  chr18_36080543     HPrz    C    T        0      0        2 
  18  chr18_36080543     ZBoe    C    T      0.5      1        2 
  18  chr18_36080543     ZGre    C    T        0      0        2 
  18  chr18_36080543     ZHar    C    T        0      0        2 
  18  chr18_36080543   Sample    C    T        0      0        2 
  18  chr18_36089822     AAsi    T    C        0      0        2 
  18  chr18_36089822     AKia    T    C        0      0        2 
  18  chr18_36089822     AOna    T    C        0      0        2 
  18  chr18_36089822     ASom    T    C        0      0        2 
  18  chr18_36089822     HCab    T    C      0.5      1        2 
  18  chr18_36089822     HPrz    T    C        0      0        2 
  18  chr18_36089822     ZBoe    T    C        0      0        2 
  18  chr18_36089822     ZGre    T    C        0      0        2 
  18  chr18_36089822     ZHar    T    C        0      0        2 
  18  chr18_36089822   Sample    T    C        0      0        2 
  18  chr18_36090533     AAsi    T    C        0      0        2 
  18  chr18_36090533     AKia    T    C        0      0        2 
  18  chr18_36090533     AOna    T    C        0      0        2 
  18  chr18_36090533     ASom    T    C        0      0        2 
  18  chr18_36090533     HCab    T    C        0      0        2 
  18  chr18_36090533     HPrz    T    C        0      0        2 
  18  chr18_36090533     ZBoe    T    C        0      0        2 
  18  chr18_36090533     ZGre    T    C        0      0        2 
  18  chr18_36090533     ZHar    T    C      0.5      1        2 
  18  chr18_36090533   Sample    T    C        0      0        2 
  18  chr18_36093304     AAsi    A    C        1      2        2 
  18  chr18_36093304     AKia    A    C        0      0        2 
  18  chr18_36093304     AOna    A    C        1      2        2 
  18  chr18_36093304     ASom    A    C        1      2        2 
  18  chr18_36093304     HCab    A    C        0      0        2 
  18  chr18_36093304     HPrz    A    C        0      0        2 
  18  chr18_36093304     ZBoe    A    C        1      2        2 
  18  chr18_36093304     ZGre    A    C        0      0        2 
  18  chr18_36093304     ZHar    A    C        0      0        2 
  18  chr18_36093304   Sample    A    C        1      2        2 
  18  chr18_36101863     AAsi    G    A        0      0        2 
  18  chr18_36101863     AKia    G    A        0      0        2 
  18  chr18_36101863     AOna    G    A        0      0        2 
  18  chr18_36101863     ASom    G    A        0      0        2 
  18  chr18_36101863     HCab    G    A        1      2        2 
  18  chr18_36101863     HPrz    G    A        1      2        2 
  18  chr18_36101863     ZBoe    G    A        0      0        2 
  18  chr18_36101863     ZGre    G    A        0      0        2 
  18  chr18_36101863     ZHar    G    A        0      0        2 
  18  chr18_36101863   Sample    G    A        0      0        2 
  18  chr18_36114997     AAsi    T    G        0      0        2 
  18  chr18_36114997     AKia    T    G        0      0        2 
  18  chr18_36114997     AOna    T    G        0      0        2 
  18  chr18_36114997     ASom    T    G        0      0        2 
  18  chr18_36114997     HCab    T    G        0      0        2 
  18  chr18_36114997     HPrz    T    G        0      0        2 
  18  chr18_36114997     ZBoe    T    G        1      2        2 
  18  chr18_36114997     ZGre    T    G        0      0        2 
  18  chr18_36114997     ZHar    T    G        0      0        2 
  18  chr18_36114997   Sample    T    G        0      0        2 
  18  chr18_36118343     AAsi    T    A        0      0        2 
  18  chr18_36118343     AKia    T    A        0      0        2 
  18  chr18_36118343     AOna    T    A        0      0        2 
  18  chr18_36118343     ASom    T    A        0      0        2 
  18  chr18_36118343     HCab    T    A        0      0        2 
  18  chr18_36118343     HPrz    T    A        0      0        2 
  18  chr18_36118343     ZBoe    T    A        0      0        2 
  18  chr18_36118343     ZGre    T    A      0.5      1        2 
  18  chr18_36118343     ZHar    T    A        0      0        2 
  18  chr18_36118343   Sample    T    A        0      0        2 
  18  chr18_36141337     AAsi    A    T        0      0        2 
  18  chr18_36141337     AKia    A    T        0      0        2 
  18  chr18_36141337     AOna    A    T      0.5      1        2 
  18  chr18_36141337     ASom    A    T        0      0        2 
  18  chr18_36141337     HCab    A    T        0      0        2 
  18  chr18_36141337     HPrz    A    T        0      0        2 
  18  chr18_36141337     ZBoe    A    T        0      0        2 
  18  chr18_36141337     ZGre    A    T        0      0        2 
  18  chr18_36141337     ZHar    A    T        0      0        2 
  18  chr18_36141337   Sample    A    T        0      0        2 
  18  chr18_36141416     AAsi    A    G        0      0        2 
  18  chr18_36141416     AKia    A    G      0.5      1        2 
  18  chr18_36141416     AOna    A    G        0      0        2 
  18  chr18_36141416     ASom    A    G        0      0        2 
  18  chr18_36141416     HCab    A    G        0      0        2 
  18  chr18_36141416     HPrz    A    G        0      0        2 
  18  chr18_36141416     ZBoe    A    G        0      0        2 
  18  chr18_36141416     ZGre    A    G        0      0        2 
  18  chr18_36141416     ZHar    A    G        0      0        2 
  18  chr18_36141416   Sample    A    G        0      0        2 
  18  chr18_36143292     AAsi    C    T        0      0        2 
  18  chr18_36143292     AKia    C    T        0      0        2 
  18  chr18_36143292     AOna    C    T        0      0        2 
  18  chr18_36143292     ASom    C    T        0      0        2 
  18  chr18_36143292     HCab    C    T        0      0        2 
  18  chr18_36143292     HPrz    C    T        0      0        2 
  18  chr18_36143292     ZBoe    C    T        0      0        2 
  18  chr18_36143292     ZGre    C    T        0      0        2 
  18  chr18_36143292     ZHar    C    T        1      2        2 
  18  chr18_36143292   Sample    C    T        0      0        2 
  18  chr18_36143533     AAsi    C    T        0      0        2 
  18  chr18_36143533     AKia    C    T        0      0        2 
  18  chr18_36143533     AOna    C    T        0      0        2 
  18  chr18_36143533     ASom    C    T        0      0        2 
  18  chr18_36143533     HCab    C    T        0      0        2 
  18  chr18_36143533     HPrz    C    T        0      0        2 
  18  chr18_36143533     ZBoe    C    T        0      0        2 
  18  chr18_36143533     ZGre    C    T        1      2        2 
  18  chr18_36143533     ZHar    C    T        0      0        2 
  18  chr18_36143533   Sample    C    T        0      0        2 
  18  chr18_36155206     AAsi    G    A        0      0        2 
  18  chr18_36155206     AKia    G    A        0      0        2 
  18  chr18_36155206     AOna    G    A        0      0        2 
  18  chr18_36155206     ASom    G    A        0      0        2 
  18  chr18_36155206     HCab    G    A        1      2        2 
  18  chr18_36155206     HPrz    G    A        1      2        2 
  18  chr18_36155206     ZBoe    G    A        0      0        2 
  18  chr18_36155206     ZGre    G    A        0      0        2 
  18  chr18_36155206     ZHar    G    A        0      0        2 
  18  chr18_36155206   Sample    G    A        0      0        2 
  18  chr18_36157851     AAsi    G    A        1      2        2 
  18  chr18_36157851     AKia    G    A        0      0        2 
  18  chr18_36157851     AOna    G    A        0      0        2 
  18  chr18_36157851     ASom    G    A        1      2        2 
  18  chr18_36157851     HCab    G    A        0      0        2 
  18  chr18_36157851     HPrz    G    A        0      0        2 
  18  chr18_36157851     ZBoe    G    A        0      0        2 
  18  chr18_36157851     ZGre    G    A        0      0        2 
  18  chr18_36157851     ZHar    G    A        0      0        2 
  18  chr18_36157851   Sample    G    A        1      2        2 
  18  chr18_36158112     AAsi    G    A        0      0        2 
  18  chr18_36158112     AKia    G    A        0      0        2 
  18  chr18_36158112     AOna    G    A        0      0        2 
  18  chr18_36158112     ASom    G    A        0      0        2 
  18  chr18_36158112     HCab    G    A        0      0        2 
  18  chr18_36158112     HPrz    G    A        0      0        2 
  18  chr18_36158112     ZBoe    G    A        0      0        2 
  18  chr18_36158112     ZGre    G    A        0      0        2 
  18  chr18_36158112     ZHar    G    A        1      2        2 
  18  chr18_36158112   Sample    G    A        0      0        2 
  18  chr18_36158968     AAsi    A    G        0      0        2 
  18  chr18_36158968     AKia    A    G        0      0        2 
  18  chr18_36158968     AOna    A    G        1      2        2 
  18  chr18_36158968     ASom    A    G        0      0        2 
  18  chr18_36158968     HCab    A    G        0      0        2 
  18  chr18_36158968     HPrz    A    G        0      0        2 
  18  chr18_36158968     ZBoe    A    G        0      0        2 
  18  chr18_36158968     ZGre    A    G        0      0        2 
  18  chr18_36158968     ZHar    A    G        0      0        2 
  18  chr18_36158968   Sample    A    G        0      0        2 
  18  chr18_36160930     AAsi    T    C        0      0        2 
  18  chr18_36160930     AKia    T    C        0      0        2 
  18  chr18_36160930     AOna    T    C        0      0        2 
  18  chr18_36160930     ASom    T    C        0      0        2 
  18  chr18_36160930     HCab    T    C        0      0        2 
  18  chr18_36160930     HPrz    T    C        0      0        2 
  18  chr18_36160930     ZBoe    T    C      0.5      1        2 
  18  chr18_36160930     ZGre    T    C        0      0        2 
  18  chr18_36160930     ZHar    T    C        0      0        2 
  18  chr18_36160930   Sample    T    C        0      0        2 
  18  chr18_36175852     AAsi    G    A        0      0        2 
  18  chr18_36175852     AKia    G    A        0      0        2 
  18  chr18_36175852     AOna    G    A        0      0        2 
  18  chr18_36175852     ASom    G    A        0      0        2 
  18  chr18_36175852     HCab    G    A        0      0        2 
  18  chr18_36175852     HPrz    G    A        0      0        2 
  18  chr18_36175852     ZBoe    G    A        0      0        2 
  18  chr18_36175852     ZGre    G    A        1      2        2 
  18  chr18_36175852     ZHar    G    A        0      0        2 
  18  chr18_36175852   Sample    G    A        0      0        2 
  18  chr18_36176107     AAsi    T    C        0      0        2 
  18  chr18_36176107     AKia    T    C        0      0        2 
  18  chr18_36176107     AOna    T    C        0      0        2 
  18  chr18_36176107     ASom    T    C        0      0        2 
  18  chr18_36176107     HCab    T    C        0      0        2 
  18  chr18_36176107     HPrz    T    C        0      0        2 
  18  chr18_36176107     ZBoe    T    C      0.5      1        2 
  18  chr18_36176107     ZGre    T    C        0      0        2 
  18  chr18_36176107     ZHar    T    C        0      0        2 
  18  chr18_36176107   Sample    T    C        0      0        2 
  18  chr18_36177240     AAsi    G    T        0      0        2 
  18  chr18_36177240     AKia    G    T        0      0        2 
  18  chr18_36177240     AOna    G    T        0      0        2 
  18  chr18_36177240     ASom    G    T        0      0        2 
  18  chr18_36177240     HCab    G    T        0      0        2 
  18  chr18_36177240     HPrz    G    T        0      0        2 
  18  chr18_36177240     ZBoe    G    T        0      0        2 
  18  chr18_36177240     ZGre    G    T        1      2        2 
  18  chr18_36177240     ZHar    G    T        1      2        2 
  18  chr18_36177240   Sample    G    T        0      0        2 
  18  chr18_36177854     AAsi    A    T        0      0        2 
  18  chr18_36177854     AKia    A    T        0      0        2 
  18  chr18_36177854     AOna    A    T        0      0        2 
  18  chr18_36177854     ASom    A    T        0      0        2 
  18  chr18_36177854     HCab    A    T        0      0        2 
  18  chr18_36177854     HPrz    A    T        0      0        2 
  18  chr18_36177854     ZBoe    A    T        0      0        2 
  18  chr18_36177854     ZGre    A    T        0      0        2 
  18  chr18_36177854     ZHar    A    T        1      2        2 
  18  chr18_36177854   Sample    A    T        0      0        2 
  18  chr18_36178769     AAsi    A    G        0      0        2 
  18  chr18_36178769     AKia    A    G        0      0        2 
  18  chr18_36178769     AOna    A    G      0.5      1        2 
  18  chr18_36178769     ASom    A    G        0      0        2 
  18  chr18_36178769     HCab    A    G        0      0        2 
  18  chr18_36178769     HPrz    A    G        0      0        2 
  18  chr18_36178769     ZBoe    A    G        0      0        2 
  18  chr18_36178769     ZGre    A    G        0      0        2 
  18  chr18_36178769     ZHar    A    G        0      0        2 
  18  chr18_36178769   Sample    A    G        0      0        2 
  18  chr18_36193509     AAsi    A    G        0      0        2 
  18  chr18_36193509     AKia    A    G        0      0        2 
  18  chr18_36193509     AOna    A    G      0.5      1        2 
  18  chr18_36193509     ASom    A    G        0      0        2 
  18  chr18_36193509     HCab    A    G        0      0        2 
  18  chr18_36193509     HPrz    A    G        0      0        2 
  18  chr18_36193509     ZBoe    A    G        0      0        2 
  18  chr18_36193509     ZGre    A    G        0      0        2 
  18  chr18_36193509     ZHar    A    G        0      0        2 
  18  chr18_36193509   Sample    A    G        0      0        2 
  18  chr18_36194780     AAsi    C    T        0      0        2 
  18  chr18_36194780     AKia    C    T        0      0        2 
  18  chr18_36194780     AOna    C    T        0      0        2 
  18  chr18_36194780     ASom    C    T        0      0        2 
  18  chr18_36194780     HCab    C    T        0      0        2 
  18  chr18_36194780     HPrz    C    T        0      0        2 
  18  chr18_36194780     ZBoe    C    T        0      0        2 
  18  chr18_36194780     ZGre    C    T      0.5      1        2 
  18  chr18_36194780     ZHar    C    T        0      0        2 
  18  chr18_36194780   Sample    C    T        0      0        2 
  18  chr18_36196247     AAsi    A    G        0      0        2 
  18  chr18_36196247     AKia    A    G        0      0        2 
  18  chr18_36196247     AOna    A    G        0      0        2 
  18  chr18_36196247     ASom    A    G        0      0        2 
  18  chr18_36196247     HCab    A    G        0      0        2 
  18  chr18_36196247     HPrz    A    G        0      0        2 
  18  chr18_36196247     ZBoe    A    G        0      0        2 
  18  chr18_36196247     ZGre    A    G      0.5      1        2 
  18  chr18_36196247     ZHar    A    G        0      0        2 
  18  chr18_36196247   Sample    A    G        0      0        2 
  18  chr18_36200327     AAsi    A    C        0      0        2 
  18  chr18_36200327     AKia    A    C        0      0        2 
  18  chr18_36200327     AOna    A    C        0      0        2 
  18  chr18_36200327     ASom    A    C        0      0        2 
  18  chr18_36200327     HCab    A    C        0      0        2 
  18  chr18_36200327     HPrz    A    C        0      0        2 
  18  chr18_36200327     ZBoe    A    C      0.5      1        2 
  18  chr18_36200327     ZGre    A    C        0      0        2 
  18  chr18_36200327     ZHar    A    C        1      2        2 
  18  chr18_36200327   Sample    A    C        0      0        2 
  18  chr18_36210644     AAsi    A    G        0      0        2 
  18  chr18_36210644     AKia    A    G        1      2        2 
  18  chr18_36210644     AOna    A    G      0.5      1        2 
  18  chr18_36210644     ASom    A    G        0      0        2 
  18  chr18_36210644     HCab    A    G        0      0        2 
  18  chr18_36210644     HPrz    A    G        0      0        2 
  18  chr18_36210644     ZBoe    A    G        0      0        2 
  18  chr18_36210644     ZGre    A    G        0      0        2 
  18  chr18_36210644     ZHar    A    G        0      0        2 
  18  chr18_36210644   Sample    A    G        0      0        2 
  18  chr18_36215201     AAsi    T    C        0      0        2 
  18  chr18_36215201     AKia    T    C        0      0        2 
  18  chr18_36215201     AOna    T    C        0      0        2 
  18  chr18_36215201     ASom    T    C        0      0        2 
  18  chr18_36215201     HCab    T    C        1      2        2 
  18  chr18_36215201     HPrz    T    C        1      2        2 
  18  chr18_36215201     ZBoe    T    C        0      0        2 
  18  chr18_36215201     ZGre    T    C        0      0        2 
  18  chr18_36215201     ZHar    T    C        0      0        2 
  18  chr18_36215201   Sample    T    C        0      0        2 
  18  chr18_36216020     AAsi    A    C        0      0        2 
  18  chr18_36216020     AKia    A    C        0      0        2 
  18  chr18_36216020     AOna    A    C        0      0        2 
  18  chr18_36216020     ASom    A    C        0      0        2 
  18  chr18_36216020     HCab    A    C        1      2        2 
  18  chr18_36216020     HPrz    A    C        1      2        2 
  18  chr18_36216020     ZBoe    A    C        0      0        2 
  18  chr18_36216020     ZGre    A    C        0      0        2 
  18  chr18_36216020     ZHar    A    C        0      0        2 
  18  chr18_36216020   Sample    A    C        0      0        2 
  18  chr18_36221962     AAsi    A    G        0      0        2 
  18  chr18_36221962     AKia    A    G        0      0        2 
  18  chr18_36221962     AOna    A    G        0      0        2 
  18  chr18_36221962     ASom    A    G        0      0        2 
  18  chr18_36221962     HCab    A    G        0      0        2 
  18  chr18_36221962     HPrz    A    G      0.5      1        2 
  18  chr18_36221962     ZBoe    A    G        0      0        2 
  18  chr18_36221962     ZGre    A    G        0      0        2 
  18  chr18_36221962     ZHar    A    G        0      0        2 
  18  chr18_36221962   Sample    A    G        0      0        2 
  18  chr18_36229867     AAsi    A    G        0      0        2 
  18  chr18_36229867     AKia    A    G        0      0        2 
  18  chr18_36229867     AOna    A    G        0      0        2 
  18  chr18_36229867     ASom    A    G        0      0        2 
  18  chr18_36229867     HCab    A    G        0      0        2 
  18  chr18_36229867     HPrz    A    G        0      0        2 
  18  chr18_36229867     ZBoe    A    G        0      0        2 
  18  chr18_36229867     ZGre    A    G        1      2        2 
  18  chr18_36229867     ZHar    A    G        0      0        2 
  18  chr18_36229867   Sample    A    G        0      0        2 
  18  chr18_36233420     AAsi    G    A        0      0        2 
  18  chr18_36233420     AKia    G    A      0.5      1        2 
  18  chr18_36233420     AOna    G    A        0      0        2 
  18  chr18_36233420     ASom    G    A        0      0        2 
  18  chr18_36233420     HCab    G    A        0      0        2 
  18  chr18_36233420     HPrz    G    A        0      0        2 
  18  chr18_36233420     ZBoe    G    A        0      0        2 
  18  chr18_36233420     ZGre    G    A        0      0        2 
  18  chr18_36233420     ZHar    G    A        0      0        2 
  18  chr18_36233420   Sample    G    A        0      0        2 
  18  chr18_36235411     AAsi    T    C        0      0        2 
  18  chr18_36235411     AKia    T    C        0      0        2 
  18  chr18_36235411     AOna    T    C        0      0        2 
  18  chr18_36235411     ASom    T    C        1      2        2 
  18  chr18_36235411     HCab    T    C        0      0        2 
  18  chr18_36235411     HPrz    T    C        0      0        2 
  18  chr18_36235411     ZBoe    T    C        0      0        2 
  18  chr18_36235411     ZGre    T    C        0      0        2 
  18  chr18_36235411     ZHar    T    C        0      0        2 
  18  chr18_36235411   Sample    T    C        1      2        2 
  18  chr18_36263710     AAsi    G    C        0      0        2 
  18  chr18_36263710     AKia    G    C        0      0        2 
  18  chr18_36263710     AOna    G    C        0      0        2 
  18  chr18_36263710     ASom    G    C        0      0        2 
  18  chr18_36263710     HCab    G    C        0      0        2 
  18  chr18_36263710     HPrz    G    C        0      0        2 
  18  chr18_36263710     ZBoe    G    C        0      0        2 
  18  chr18_36263710     ZGre    G    C        0      0        2 
  18  chr18_36263710     ZHar    G    C        1      2        2 
  18  chr18_36263710   Sample    G    C        0      0        2 
  18  chr18_36267457     AAsi    T    A        0      0        2 
  18  chr18_36267457     AKia    T    A        0      0        2 
  18  chr18_36267457     AOna    T    A        0      0        2 
  18  chr18_36267457     ASom    T    A        0      0        2 
  18  chr18_36267457     HCab    T    A        0      0        2 
  18  chr18_36267457     HPrz    T    A        0      0        2 
  18  chr18_36267457     ZBoe    T    A        0      0        2 
  18  chr18_36267457     ZGre    T    A        0      0        2 
  18  chr18_36267457     ZHar    T    A        1      2        2 
  18  chr18_36267457   Sample    T    A        0      0        2 
  18  chr18_36270863     AAsi    G    A      0.5      1        2 
  18  chr18_36270863     AKia    G    A        0      0        2 
  18  chr18_36270863     AOna    G    A        0      0        2 
  18  chr18_36270863     ASom    G    A        0      0        2 
  18  chr18_36270863     HCab    G    A        0      0        2 
  18  chr18_36270863     HPrz    G    A        0      0        2 
  18  chr18_36270863     ZBoe    G    A        0      0        2 
  18  chr18_36270863     ZGre    G    A        0      0        2 
  18  chr18_36270863     ZHar    G    A        0      0        2 
  18  chr18_36270863   Sample    G    A        1      2        2 
  18  chr18_36276096     AAsi    C    T        0      0        2 
  18  chr18_36276096     AKia    C    T        0      0        2 
  18  chr18_36276096     AOna    C    T        0      0        2 
  18  chr18_36276096     ASom    C    T        0      0        2 
  18  chr18_36276096     HCab    C    T        1      2        2 
  18  chr18_36276096     HPrz    C    T        1      2        2 
  18  chr18_36276096     ZBoe    C    T        0      0        2 
  18  chr18_36276096     ZGre    C    T        0      0        2 
  18  chr18_36276096     ZHar    C    T        0      0        2 
  18  chr18_36276096   Sample    C    T        0      0        2 
  18  chr18_36298357     AAsi    T    G        0      0        2 
  18  chr18_36298357     AKia    T    G        0      0        2 
  18  chr18_36298357     AOna    T    G        0      0        2 
  18  chr18_36298357     ASom    T    G        0      0        2 
  18  chr18_36298357     HCab    T    G        0      0        2 
  18  chr18_36298357     HPrz    T    G        0      0        2 
  18  chr18_36298357     ZBoe    T    G        0      0        2 
  18  chr18_36298357     ZGre    T    G        1      2        2 
  18  chr18_36298357     ZHar    T    G        0      0        2 
  18  chr18_36298357   Sample    T    G        0      0        2 
  18  chr18_36311925     AAsi    G    A        0      0        2 
  18  chr18_36311925     AKia    G    A        0      0        2 
  18  chr18_36311925     AOna    G    A        0      0        2 
  18  chr18_36311925     ASom    G    A        0      0        2 
  18  chr18_36311925     HCab    G    A        0      0        2 
  18  chr18_36311925     HPrz    G    A        0      0        2 
  18  chr18_36311925     ZBoe    G    A        0      0        2 
  18  chr18_36311925     ZGre    G    A        0      0        2 
  18  chr18_36311925     ZHar    G    A        1      2        2 
  18  chr18_36311925   Sample    G    A        0      0        2 
  18  chr18_36315377     AAsi    A    G      0.5      1        2 
  18  chr18_36315377     AKia    A    G        0      0        2 
  18  chr18_36315377     AOna    A    G        0      0        2 
  18  chr18_36315377     ASom    A    G        0      0        2 
  18  chr18_36315377     HCab    A    G        0      0        2 
  18  chr18_36315377     HPrz    A    G        0      0        2 
  18  chr18_36315377     ZBoe    A    G        0      0        2 
  18  chr18_36315377     ZGre    A    G        0      0        2 
  18  chr18_36315377     ZHar    A    G        0      0        2 
  18  chr18_36315377   Sample    A    G        0      0        2 
  18  chr18_36316626     AAsi    C    G        0      0        2 
  18  chr18_36316626     AKia    C    G        0      0        2 
  18  chr18_36316626     AOna    C    G        1      2        2 
  18  chr18_36316626     ASom    C    G        0      0        2 
  18  chr18_36316626     HCab    C    G        0      0        2 
  18  chr18_36316626     HPrz    C    G        0      0        2 
  18  chr18_36316626     ZBoe    C    G        0      0        2 
  18  chr18_36316626     ZGre    C    G        0      0        2 
  18  chr18_36316626     ZHar    C    G        0      0        2 
  18  chr18_36316626   Sample    C    G        0      0        2 
  18  chr18_36318257     AAsi    C    A        0      0        2 
  18  chr18_36318257     AKia    C    A        0      0        2 
  18  chr18_36318257     AOna    C    A        0      0        2 
  18  chr18_36318257     ASom    C    A        0      0        2 
  18  chr18_36318257     HCab    C    A        1      2        2 
  18  chr18_36318257     HPrz    C    A        1      2        2 
  18  chr18_36318257     ZBoe    C    A        0      0        2 
  18  chr18_36318257     ZGre    C    A        0      0        2 
  18  chr18_36318257     ZHar    C    A        0      0        2 
  18  chr18_36318257   Sample    C    A        0      0        2 
  18  chr18_36318309     AAsi    A    G        0      0        2 
  18  chr18_36318309     AKia    A    G        0      0        2 
  18  chr18_36318309     AOna    A    G        0      0        2 
  18  chr18_36318309     ASom    A    G        0      0        2 
  18  chr18_36318309     HCab    A    G        1      2        2 
  18  chr18_36318309     HPrz    A    G        1      2        2 
  18  chr18_36318309     ZBoe    A    G        0      0        2 
  18  chr18_36318309     ZGre    A    G        0      0        2 
  18  chr18_36318309     ZHar    A    G        0      0        2 
  18  chr18_36318309   Sample    A    G        0      0        2 
  18  chr18_36320482     AAsi    G    A        0      0        2 
  18  chr18_36320482     AKia    G    A        0      0        2 
  18  chr18_36320482     AOna    G    A        1      2        2 
  18  chr18_36320482     ASom    G    A        0      0        2 
  18  chr18_36320482     HCab    G    A        0      0        2 
  18  chr18_36320482     HPrz    G    A        0      0        2 
  18  chr18_36320482     ZBoe    G    A        0      0        2 
  18  chr18_36320482     ZGre    G    A        0      0        2 
  18  chr18_36320482     ZHar    G    A        0      0        2 
  18  chr18_36320482   Sample    G    A        0      0        2 
  18  chr18_36330661     AAsi    C    T        0      0        2 
  18  chr18_36330661     AKia    C    T        0      0        2 
  18  chr18_36330661     AOna    C    T        0      0        2 
  18  chr18_36330661     ASom    C    T        0      0        2 
  18  chr18_36330661     HCab    C    T        0      0        2 
  18  chr18_36330661     HPrz    C    T        0      0        2 
  18  chr18_36330661     ZBoe    C    T      0.5      1        2 
  18  chr18_36330661     ZGre    C    T        0      0        2 
  18  chr18_36330661     ZHar    C    T        0      0        2 
  18  chr18_36330661   Sample    C    T        0      0        2 
  18  chr18_36333726     AAsi    T    C        0      0        2 
  18  chr18_36333726     AKia    T    C        1      2        2 
  18  chr18_36333726     AOna    T    C        0      0        2 
  18  chr18_36333726     ASom    T    C        0      0        2 
  18  chr18_36333726     HCab    T    C        0      0        2 
  18  chr18_36333726     HPrz    T    C        0      0        2 
  18  chr18_36333726     ZBoe    T    C        1      2        2 
  18  chr18_36333726     ZGre    T    C        1      2        2 
  18  chr18_36333726     ZHar    T    C        1      2        2 
  18  chr18_36333726   Sample    T    C        0      0        2 
  18  chr18_36333746     AAsi    C    T        0      0        2 
  18  chr18_36333746     AKia    C    T        0      0        2 
  18  chr18_36333746     AOna    C    T        0      0        2 
  18  chr18_36333746     ASom    C    T        0      0        2 
  18  chr18_36333746     HCab    C    T        1      2        2 
  18  chr18_36333746     HPrz    C    T        1      2        2 
  18  chr18_36333746     ZBoe    C    T        0      0        2 
  18  chr18_36333746     ZGre    C    T        0      0        2 
  18  chr18_36333746     ZHar    C    T        0      0        2 
  18  chr18_36333746   Sample    C    T        0      0        2 
  18  chr18_36339882     AAsi    T    C        0      0        2 
  18  chr18_36339882     AKia    T    C        0      0        2 
  18  chr18_36339882     AOna    T    C        0      0        2 
  18  chr18_36339882     ASom    T    C        0      0        2 
  18  chr18_36339882     HCab    T    C        1      2        2 
  18  chr18_36339882     HPrz    T    C        1      2        2 
  18  chr18_36339882     ZBoe    T    C        0      0        2 
  18  chr18_36339882     ZGre    T    C        0      0        2 
  18  chr18_36339882     ZHar    T    C        0      0        2 
  18  chr18_36339882   Sample    T    C        0      0        2 
  18  chr18_36342446     AAsi    G    A        0      0        2 
  18  chr18_36342446     AKia    G    A        0      0        2 
  18  chr18_36342446     AOna    G    A        0      0        2 
  18  chr18_36342446     ASom    G    A        0      0        2 
  18  chr18_36342446     HCab    G    A        1      2        2 
  18  chr18_36342446     HPrz    G    A        1      2        2 
  18  chr18_36342446     ZBoe    G    A        0      0        2 
  18  chr18_36342446     ZGre    G    A        0      0        2 
  18  chr18_36342446     ZHar    G    A        0      0        2 
  18  chr18_36342446   Sample    G    A        0      0        2 
  18  chr18_36352069     AAsi    A    C        0      0        2 
  18  chr18_36352069     AKia    A    C        0      0        2 
  18  chr18_36352069     AOna    A    C        0      0        2 
  18  chr18_36352069     ASom    A    C        0      0        2 
  18  chr18_36352069     HCab    A    C        0      0        2 
  18  chr18_36352069     HPrz    A    C        0      0        2 
  18  chr18_36352069     ZBoe    A    C        0      0        2 
  18  chr18_36352069     ZGre    A    C        0      0        2 
  18  chr18_36352069     ZHar    A    C        1      2        2 
  18  chr18_36352069   Sample    A    C        0      0        2 
  18  chr18_36355865     AAsi    G    T        0      0        2 
  18  chr18_36355865     AKia    G    T        0      0        2 
  18  chr18_36355865     AOna    G    T        0      0        2 
  18  chr18_36355865     ASom    G    T        0      0        2 
  18  chr18_36355865     HCab    G    T        0      0        2 
  18  chr18_36355865     HPrz    G    T        0      0        2 
  18  chr18_36355865     ZBoe    G    T        0      0        2 
  18  chr18_36355865     ZGre    G    T        0      0        2 
  18  chr18_36355865     ZHar    G    T      0.5      1        2 
  18  chr18_36355865   Sample    G    T        0      0        2 
  18  chr18_36360128     AAsi    C    T        0      0        2 
  18  chr18_36360128     AKia    C    T        0      0        2 
  18  chr18_36360128     AOna    C    T        0      0        2 
  18  chr18_36360128     ASom    C    T        0      0        2 
  18  chr18_36360128     HCab    C    T        0      0        2 
  18  chr18_36360128     HPrz    C    T        0      0        2 
  18  chr18_36360128     ZBoe    C    T        1      2        2 
  18  chr18_36360128     ZGre    C    T        0      0        2 
  18  chr18_36360128     ZHar    C    T        0      0        2 
  18  chr18_36360128   Sample    C    T        0      0        2 
  18  chr18_36361622     AAsi    C    A        0      0        2 
  18  chr18_36361622     AKia    C    A        0      0        2 
  18  chr18_36361622     AOna    C    A        0      0        2 
  18  chr18_36361622     ASom    C    A        0      0        2 
  18  chr18_36361622     HCab    C    A        0      0        2 
  18  chr18_36361622     HPrz    C    A      0.5      1        2 
  18  chr18_36361622     ZBoe    C    A        0      0        2 
  18  chr18_36361622     ZGre    C    A        0      0        2 
  18  chr18_36361622     ZHar    C    A        0      0        2 
  18  chr18_36361622   Sample    C    A        0      0        2 
  18  chr18_36366965     AAsi    A    G        0      0        2 
  18  chr18_36366965     AKia    A    G        0      0        2 
  18  chr18_36366965     AOna    A    G        0      0        2 
  18  chr18_36366965     ASom    A    G        0      0        2 
  18  chr18_36366965     HCab    A    G        0      0        2 
  18  chr18_36366965     HPrz    A    G        0      0        2 
  18  chr18_36366965     ZBoe    A    G        0      0        2 
  18  chr18_36366965     ZGre    A    G        0      0        2 
  18  chr18_36366965     ZHar    A    G      0.5      1        2 
  18  chr18_36366965   Sample    A    G        0      0        2 
  18  chr18_36368827     AAsi    G    T        0      0        2 
  18  chr18_36368827     AKia    G    T        0      0        2 
  18  chr18_36368827     AOna    G    T        0      0        2 
  18  chr18_36368827     ASom    G    T        0      0        2 
  18  chr18_36368827     HCab    G    T        0      0        2 
  18  chr18_36368827     HPrz    G    T        0      0        2 
  18  chr18_36368827     ZBoe    G    T        0      0        2 
  18  chr18_36368827     ZGre    G    T      0.5      1        2 
  18  chr18_36368827     ZHar    G    T        0      0        2 
  18  chr18_36368827   Sample    G    T        0      0        2 
  18  chr18_36373460     AAsi    T    A        0      0        2 
  18  chr18_36373460     AKia    T    A        0      0        2 
  18  chr18_36373460     AOna    T    A        0      0        2 
  18  chr18_36373460     ASom    T    A        0      0        2 
  18  chr18_36373460     HCab    T    A      0.5      1        2 
  18  chr18_36373460     HPrz    T    A      0.5      1        2 
  18  chr18_36373460     ZBoe    T    A        0      0        2 
  18  chr18_36373460     ZGre    T    A        0      0        2 
  18  chr18_36373460     ZHar    T    A        0      0        2 
  18  chr18_36373460   Sample    T    A        0      0        2 
  18  chr18_36373592     AAsi    C    A        0      0        2 
  18  chr18_36373592     AKia    C    A        1      2        2 
  18  chr18_36373592     AOna    C    A        1      2        2 
  18  chr18_36373592     ASom    C    A        0      0        2 
  18  chr18_36373592     HCab    C    A        1      2        2 
  18  chr18_36373592     HPrz    C    A        1      2        2 
  18  chr18_36373592     ZBoe    C    A        0      0        2 
  18  chr18_36373592     ZGre    C    A        0      0        2 
  18  chr18_36373592     ZHar    C    A        0      0        2 
  18  chr18_36373592   Sample    C    A        0      0        2 
  18  chr18_36376991     AAsi    G    A        0      0        2 
  18  chr18_36376991     AKia    G    A        0      0        2 
  18  chr18_36376991     AOna    G    A        0      0        2 
  18  chr18_36376991     ASom    G    A        0      0        2 
  18  chr18_36376991     HCab    G    A        0      0        2 
  18  chr18_36376991     HPrz    G    A        0      0        2 
  18  chr18_36376991     ZBoe    G    A        0      0        2 
  18  chr18_36376991     ZGre    G    A      0.5      1        2 
  18  chr18_36376991     ZHar    G    A        0      0        2 
  18  chr18_36376991   Sample    G    A        0      0        2 
  18  chr18_36384146     AAsi    G    A        0      0        2 
  18  chr18_36384146     AKia    G    A        0      0        2 
  18  chr18_36384146     AOna    G    A        0      0        2 
  18  chr18_36384146     ASom    G    A        0      0        2 
  18  chr18_36384146     HCab    G    A        1      2        2 
  18  chr18_36384146     HPrz    G    A      0.5      1        2 
  18  chr18_36384146     ZBoe    G    A        0      0        2 
  18  chr18_36384146     ZGre    G    A        0      0        2 
  18  chr18_36384146     ZHar    G    A        0      0        2 
  18  chr18_36384146   Sample    G    A        0      0        2 
  18  chr18_36387085     AAsi    A    G        0      0        2 
  18  chr18_36387085     AKia    A    G        0      0        2 
  18  chr18_36387085     AOna    A    G        0      0        2 
  18  chr18_36387085     ASom    A    G        0      0        2 
  18  chr18_36387085     HCab    A    G      0.5      1        2 
  18  chr18_36387085     HPrz    A    G        0      0        2 
  18  chr18_36387085     ZBoe    A    G        0      0        2 
  18  chr18_36387085     ZGre    A    G        0      0        2 
  18  chr18_36387085     ZHar    A    G        0      0        2 
  18  chr18_36387085   Sample    A    G        0      0        2 
  18  chr18_36387725     AAsi    G    A        0      0        2 
  18  chr18_36387725     AKia    G    A        0      0        2 
  18  chr18_36387725     AOna    G    A      0.5      1        2 
  18  chr18_36387725     ASom    G    A        0      0        2 
  18  chr18_36387725     HCab    G    A        0      0        2 
  18  chr18_36387725     HPrz    G    A        0      0        2 
  18  chr18_36387725     ZBoe    G    A        0      0        2 
  18  chr18_36387725     ZGre    G    A        0      0        2 
  18  chr18_36387725     ZHar    G    A        0      0        2 
  18  chr18_36387725   Sample    G    A        0      0        2 
  18  chr18_36388883     AAsi    T    A        0      0        2 
  18  chr18_36388883     AKia    T    A        1      2        2 
  18  chr18_36388883     AOna    T    A        0      0        2 
  18  chr18_36388883     ASom    T    A        0      0        2 
  18  chr18_36388883     HCab    T    A        0      0        2 
  18  chr18_36388883     HPrz    T    A        0      0        2 
  18  chr18_36388883     ZBoe    T    A        1      2        2 
  18  chr18_36388883     ZGre    T    A        1      2        2 
  18  chr18_36388883     ZHar    T    A        1      2        2 
  18  chr18_36388883   Sample    T    A        0      0        2 
  18  chr18_36401424     AAsi    A    G        0      0        2 
  18  chr18_36401424     AKia    A    G        0      0        2 
  18  chr18_36401424     AOna    A    G      0.5      1        2 
  18  chr18_36401424     ASom    A    G        0      0        2 
  18  chr18_36401424     HCab    A    G        0      0        2 
  18  chr18_36401424     HPrz    A    G        0      0        2 
  18  chr18_36401424     ZBoe    A    G        0      0        2 
  18  chr18_36401424     ZGre    A    G        0      0        2 
  18  chr18_36401424     ZHar    A    G        0      0        2 
  18  chr18_36401424   Sample    A    G        0      0        2 
  18  chr18_36407321     AAsi    G    C        0      0        2 
  18  chr18_36407321     AKia    G    C        0      0        2 
  18  chr18_36407321     AOna    G    C        0      0        2 
  18  chr18_36407321     ASom    G    C        0      0        2 
  18  chr18_36407321     HCab    G    C      0.5      1        2 
  18  chr18_36407321     HPrz    G    C        0      0        2 
  18  chr18_36407321     ZBoe    G    C        0      0        2 
  18  chr18_36407321     ZGre    G    C        0      0        2 
  18  chr18_36407321     ZHar    G    C        0      0        2 
  18  chr18_36407321   Sample    G    C        0      0        2 
  18  chr18_36408045     AAsi    C    T        0      0        2 
  18  chr18_36408045     AKia    C    T        0      0        2 
  18  chr18_36408045     AOna    C    T        0      0        2 
  18  chr18_36408045     ASom    C    T        0      0        2 
  18  chr18_36408045     HCab    C    T        1      2        2 
  18  chr18_36408045     HPrz    C    T        1      2        2 
  18  chr18_36408045     ZBoe    C    T        0      0        2 
  18  chr18_36408045     ZGre    C    T        0      0        2 
  18  chr18_36408045     ZHar    C    T        0      0        2 
  18  chr18_36408045   Sample    C    T        0      0        2 
  18  chr18_36408975     AAsi    T    C        0      0        2 
  18  chr18_36408975     AKia    T    C        0      0        2 
  18  chr18_36408975     AOna    T    C        0      0        2 
  18  chr18_36408975     ASom    T    C        0      0        2 
  18  chr18_36408975     HCab    T    C        0      0        2 
  18  chr18_36408975     HPrz    T    C        0      0        2 
  18  chr18_36408975     ZBoe    T    C        0      0        2 
  18  chr18_36408975     ZGre    T    C        1      2        2 
  18  chr18_36408975     ZHar    T    C        0      0        2 
  18  chr18_36408975   Sample    T    C        0      0        2 
  18  chr18_36425510     AAsi    G    A        0      0        2 
  18  chr18_36425510     AKia    G    A        0      0        2 
  18  chr18_36425510     AOna    G    A        0      0        2 
  18  chr18_36425510     ASom    G    A        0      0        2 
  18  chr18_36425510     HCab    G    A        1      2        2 
  18  chr18_36425510     HPrz    G    A        1      2        2 
  18  chr18_36425510     ZBoe    G    A        0      0        2 
  18  chr18_36425510     ZGre    G    A        0      0        2 
  18  chr18_36425510     ZHar    G    A        0      0        2 
  18  chr18_36425510   Sample    G    A        0      0        2 
  18  chr18_36429432     AAsi    A    G        0      0        2 
  18  chr18_36429432     AKia    A    G        0      0        2 
  18  chr18_36429432     AOna    A    G        0      0        2 
  18  chr18_36429432     ASom    A    G        0      0        2 
  18  chr18_36429432     HCab    A    G      0.5      1        2 
  18  chr18_36429432     HPrz    A    G        1      2        2 
  18  chr18_36429432     ZBoe    A    G        0      0        2 
  18  chr18_36429432     ZGre    A    G        0      0        2 
  18  chr18_36429432     ZHar    A    G        0      0        2 
  18  chr18_36429432   Sample    A    G        0      0        2 
  18  chr18_36440154     AAsi    T    C        0      0        2 
  18  chr18_36440154     AKia    T    C        0      0        2 
  18  chr18_36440154     AOna    T    C        0      0        2 
  18  chr18_36440154     ASom    T    C        0      0        2 
  18  chr18_36440154     HCab    T    C        1      2        2 
  18  chr18_36440154     HPrz    T    C        1      2        2 
  18  chr18_36440154     ZBoe    T    C        0      0        2 
  18  chr18_36440154     ZGre    T    C        0      0        2 
  18  chr18_36440154     ZHar    T    C        0      0        2 
  18  chr18_36440154   Sample    T    C        0      0        2 
  18  chr18_36452148     AAsi    T    C      0.5      1        2 
  18  chr18_36452148     AKia    T    C        0      0        2 
  18  chr18_36452148     AOna    T    C        0      0        2 
  18  chr18_36452148     ASom    T    C        0      0        2 
  18  chr18_36452148     HCab    T    C        0      0        2 
  18  chr18_36452148     HPrz    T    C        0      0        2 
  18  chr18_36452148     ZBoe    T    C        0      0        2 
  18  chr18_36452148     ZGre    T    C        0      0        2 
  18  chr18_36452148     ZHar    T    C        0      0        2 
  18  chr18_36452148   Sample    T    C        0      0        2 
  18  chr18_36453665     AAsi    C    G        0      0        2 
  18  chr18_36453665     AKia    C    G        0      0        2 
  18  chr18_36453665     AOna    C    G        0      0        2 
  18  chr18_36453665     ASom    C    G        0      0        2 
  18  chr18_36453665     HCab    C    G        0      0        2 
  18  chr18_36453665     HPrz    C    G        0      0        2 
  18  chr18_36453665     ZBoe    C    G        1      2        2 
  18  chr18_36453665     ZGre    C    G        0      0        2 
  18  chr18_36453665     ZHar    C    G        0      0        2 
  18  chr18_36453665   Sample    C    G        0      0        2 
  18  chr18_36455894     AAsi    C    T        0      0        2 
  18  chr18_36455894     AKia    C    T        0      0        2 
  18  chr18_36455894     AOna    C    T        0      0        2 
  18  chr18_36455894     ASom    C    T        0      0        2 
  18  chr18_36455894     HCab    C    T        1      2        2 
  18  chr18_36455894     HPrz    C    T      0.5      1        2 
  18  chr18_36455894     ZBoe    C    T        0      0        2 
  18  chr18_36455894     ZGre    C    T        0      0        2 
  18  chr18_36455894     ZHar    C    T        0      0        2 
  18  chr18_36455894   Sample    C    T        0      0        2 
  18  chr18_36457219     AAsi    T    C        0      0        2 
  18  chr18_36457219     AKia    T    C      0.5      1        2 
  18  chr18_36457219     AOna    T    C        0      0        2 
  18  chr18_36457219     ASom    T    C        0      0        2 
  18  chr18_36457219     HCab    T    C        0      0        2 
  18  chr18_36457219     HPrz    T    C        0      0        2 
  18  chr18_36457219     ZBoe    T    C        0      0        2 
  18  chr18_36457219     ZGre    T    C        0      0        2 
  18  chr18_36457219     ZHar    T    C        0      0        2 
  18  chr18_36457219   Sample    T    C        0      0        2 
  18  chr18_36468565     AAsi    G    C        0      0        2 
  18  chr18_36468565     AKia    G    C        0      0        2 
  18  chr18_36468565     AOna    G    C        0      0        2 
  18  chr18_36468565     ASom    G    C        0      0        2 
  18  chr18_36468565     HCab    G    C        0      0        2 
  18  chr18_36468565     HPrz    G    C        0      0        2 
  18  chr18_36468565     ZBoe    G    C      0.5      1        2 
  18  chr18_36468565     ZGre    G    C        0      0        2 
  18  chr18_36468565     ZHar    G    C        0      0        2 
  18  chr18_36468565   Sample    G    C        0      0        2 
  18  chr18_36477167     AAsi    G    C        0      0        2 
  18  chr18_36477167     AKia    G    C        1      2        2 
  18  chr18_36477167     AOna    G    C        0      0        2 
  18  chr18_36477167     ASom    G    C        0      0        2 
  18  chr18_36477167     HCab    G    C        0      0        2 
  18  chr18_36477167     HPrz    G    C        0      0        2 
  18  chr18_36477167     ZBoe    G    C        0      0        2 
  18  chr18_36477167     ZGre    G    C        0      0        2 
  18  chr18_36477167     ZHar    G    C        0      0        2 
  18  chr18_36477167   Sample    G    C        0      0        2 
  18  chr18_36481904     AAsi    C    G        0      0        2 
  18  chr18_36481904     AKia    C    G        0      0        2 
  18  chr18_36481904     AOna    C    G        0      0        2 
  18  chr18_36481904     ASom    C    G        0      0        2 
  18  chr18_36481904     HCab    C    G      0.5      1        2 
  18  chr18_36481904     HPrz    C    G        1      2        2 
  18  chr18_36481904     ZBoe    C    G        0      0        2 
  18  chr18_36481904     ZGre    C    G        0      0        2 
  18  chr18_36481904     ZHar    C    G        0      0        2 
  18  chr18_36481904   Sample    C    G        0      0        2 
  18  chr18_36507402     AAsi    C    T        0      0        2 
  18  chr18_36507402     AKia    C    T        0      0        2 
  18  chr18_36507402     AOna    C    T        0      0        2 
  18  chr18_36507402     ASom    C    T        0      0        2 
  18  chr18_36507402     HCab    C    T        1      2        2 
  18  chr18_36507402     HPrz    C    T        1      2        2 
  18  chr18_36507402     ZBoe    C    T        0      0        2 
  18  chr18_36507402     ZGre    C    T        0      0        2 
  18  chr18_36507402     ZHar    C    T        0      0        2 
  18  chr18_36507402   Sample    C    T        0      0        2 
  18  chr18_36507564     AAsi    T    C        0      0        2 
  18  chr18_36507564     AKia    T    C        0      0        2 
  18  chr18_36507564     AOna    T    C        0      0        2 
  18  chr18_36507564     ASom    T    C        0      0        2 
  18  chr18_36507564     HCab    T    C        0      0        2 
  18  chr18_36507564     HPrz    T    C        0      0        2 
  18  chr18_36507564     ZBoe    T    C        0      0        2 
  18  chr18_36507564     ZGre    T    C      0.5      1        2 
  18  chr18_36507564     ZHar    T    C        0      0        2 
  18  chr18_36507564   Sample    T    C        0      0        2 
  18  chr18_36514338     AAsi    G    A      0.5      1        2 
  18  chr18_36514338     AKia    G    A        0      0        2 
  18  chr18_36514338     AOna    G    A        0      0        2 
  18  chr18_36514338     ASom    G    A        0      0        2 
  18  chr18_36514338     HCab    G    A        0      0        2 
  18  chr18_36514338     HPrz    G    A        0      0        2 
  18  chr18_36514338     ZBoe    G    A        0      0        2 
  18  chr18_36514338     ZGre    G    A        0      0        2 
  18  chr18_36514338     ZHar    G    A        0      0        2 
  18  chr18_36514338   Sample    G    A        1      2        2 
  18  chr18_36516646     AAsi    G    A        0      0        2 
  18  chr18_36516646     AKia    G    A      0.5      1        2 
  18  chr18_36516646     AOna    G    A        0      0        2 
  18  chr18_36516646     ASom    G    A        0      0        2 
  18  chr18_36516646     HCab    G    A        0      0        2 
  18  chr18_36516646     HPrz    G    A        0      0        2 
  18  chr18_36516646     ZBoe    G    A        0      0        2 
  18  chr18_36516646     ZGre    G    A        0      0        2 
  18  chr18_36516646     ZHar    G    A        0      0        2 
  18  chr18_36516646   Sample    G    A        0      0        2 
  18  chr18_36521286     AAsi    G    A        0      0        2 
  18  chr18_36521286     AKia    G    A        0      0        2 
  18  chr18_36521286     AOna    G    A        0      0        2 
  18  chr18_36521286     ASom    G    A        0      0        2 
  18  chr18_36521286     HCab    G    A        1      2        2 
  18  chr18_36521286     HPrz    G    A        1      2        2 
  18  chr18_36521286     ZBoe    G    A        0      0        2 
  18  chr18_36521286     ZGre    G    A        0      0        2 
  18  chr18_36521286     ZHar    G    A        0      0        2 
  18  chr18_36521286   Sample    G    A        0      0        2 
  18  chr18_36526335     AAsi    A    T      0.5      1        2 
  18  chr18_36526335     AKia    A    T        0      0        2 
  18  chr18_36526335     AOna    A    T        0      0        2 
  18  chr18_36526335     ASom    A    T        0      0        2 
  18  chr18_36526335     HCab    A    T        0      0        2 
  18  chr18_36526335     HPrz    A    T        0      0        2 
  18  chr18_36526335     ZBoe    A    T        0      0        2 
  18  chr18_36526335     ZGre    A    T        0      0        2 
  18  chr18_36526335     ZHar    A    T        0      0        2 
  18  chr18_36526335   Sample    A    T        1      2        2 
  18  chr18_36528311     AAsi    C    T        0      0        2 
  18  chr18_36528311     AKia    C    T        0      0        2 
  18  chr18_36528311     AOna    C    T        0      0        2 
  18  chr18_36528311     ASom    C    T        0      0        2 
  18  chr18_36528311     HCab    C    T        0      0        2 
  18  chr18_36528311     HPrz    C    T        0      0        2 
  18  chr18_36528311     ZBoe    C    T      0.5      1        2 
  18  chr18_36528311     ZGre    C    T        0      0        2 
  18  chr18_36528311     ZHar    C    T        0      0        2 
  18  chr18_36528311   Sample    C    T        0      0        2 
  18  chr18_36530593     AAsi    G    A        0      0        2 
  18  chr18_36530593     AKia    G    A        0      0        2 
  18  chr18_36530593     AOna    G    A        0      0        2 
  18  chr18_36530593     ASom    G    A      0.5      1        2 
  18  chr18_36530593     HCab    G    A        0      0        2 
  18  chr18_36530593     HPrz    G    A        0      0        2 
  18  chr18_36530593     ZBoe    G    A        0      0        2 
  18  chr18_36530593     ZGre    G    A        0      0        2 
  18  chr18_36530593     ZHar    G    A        0      0        2 
  18  chr18_36530593   Sample    G    A        0      0        2 
  18  chr18_36534205     AAsi    G    A        1      2        2 
  18  chr18_36534205     AKia    G    A        0      0        2 
  18  chr18_36534205     AOna    G    A        0      0        2 
  18  chr18_36534205     ASom    G    A        1      2        2 
  18  chr18_36534205     HCab    G    A        0      0        2 
  18  chr18_36534205     HPrz    G    A        0      0        2 
  18  chr18_36534205     ZBoe    G    A        0      0        2 
  18  chr18_36534205     ZGre    G    A        0      0        2 
  18  chr18_36534205     ZHar    G    A        0      0        2 
  18  chr18_36534205   Sample    G    A        1      2        2 
  18  chr18_36539659     AAsi    C    T        0      0        2 
  18  chr18_36539659     AKia    C    T        0      0        2 
  18  chr18_36539659     AOna    C    T        0      0        2 
  18  chr18_36539659     ASom    C    T        0      0        2 
  18  chr18_36539659     HCab    C    T        0      0        2 
  18  chr18_36539659     HPrz    C    T        0      0        2 
  18  chr18_36539659     ZBoe    C    T        0      0        2 
  18  chr18_36539659     ZGre    C    T        0      0        2 
  18  chr18_36539659     ZHar    C    T        1      2        2 
  18  chr18_36539659   Sample    C    T        0      0        2 
  18  chr18_36539669     AAsi    A    G        0      0        2 
  18  chr18_36539669     AKia    A    G        0      0        2 
  18  chr18_36539669     AOna    A    G        0      0        2 
  18  chr18_36539669     ASom    A    G        0      0        2 
  18  chr18_36539669     HCab    A    G        1      2        2 
  18  chr18_36539669     HPrz    A    G        1      2        2 
  18  chr18_36539669     ZBoe    A    G        0      0        2 
  18  chr18_36539669     ZGre    A    G        0      0        2 
  18  chr18_36539669     ZHar    A    G        0      0        2 
  18  chr18_36539669   Sample    A    G        0      0        2 
  18  chr18_36540910     AAsi    C    T        0      0        2 
  18  chr18_36540910     AKia    C    T        0      0        2 
  18  chr18_36540910     AOna    C    T        0      0        2 
  18  chr18_36540910     ASom    C    T        0      0        2 
  18  chr18_36540910     HCab    C    T        1      2        2 
  18  chr18_36540910     HPrz    C    T        1      2        2 
  18  chr18_36540910     ZBoe    C    T        0      0        2 
  18  chr18_36540910     ZGre    C    T        0      0        2 
  18  chr18_36540910     ZHar    C    T        0      0        2 
  18  chr18_36540910   Sample    C    T        0      0        2 
  18  chr18_36544120     AAsi    T    A        0      0        2 
  18  chr18_36544120     AKia    T    A        0      0        2 
  18  chr18_36544120     AOna    T    A        0      0        2 
  18  chr18_36544120     ASom    T    A        0      0        2 
  18  chr18_36544120     HCab    T    A      0.5      1        2 
  18  chr18_36544120     HPrz    T    A        0      0        2 
  18  chr18_36544120     ZBoe    T    A        0      0        2 
  18  chr18_36544120     ZGre    T    A        0      0        2 
  18  chr18_36544120     ZHar    T    A        0      0        2 
  18  chr18_36544120   Sample    T    A        0      0        2 
  18  chr18_36545893     AAsi    C    T        0      0        2 
  18  chr18_36545893     AKia    C    T        0      0        2 
  18  chr18_36545893     AOna    C    T        0      0        2 
  18  chr18_36545893     ASom    C    T        1      2        2 
  18  chr18_36545893     HCab    C    T        0      0        2 
  18  chr18_36545893     HPrz    C    T        0      0        2 
  18  chr18_36545893     ZBoe    C    T        0      0        2 
  18  chr18_36545893     ZGre    C    T        0      0        2 
  18  chr18_36545893     ZHar    C    T        0      0        2 
  18  chr18_36545893   Sample    C    T        0      0        2 
  18  chr18_36546785     AAsi    A    G        0      0        2 
  18  chr18_36546785     AKia    A    G      0.5      1        2 
  18  chr18_36546785     AOna    A    G        0      0        2 
  18  chr18_36546785     ASom    A    G        0      0        2 
  18  chr18_36546785     HCab    A    G        0      0        2 
  18  chr18_36546785     HPrz    A    G      0.5      1        2 
  18  chr18_36546785     ZBoe    A    G        0      0        2 
  18  chr18_36546785     ZGre    A    G        0      0        2 
  18  chr18_36546785     ZHar    A    G        0      0        2 
  18  chr18_36546785   Sample    A    G        0      0        2 
  18  chr18_36568523     AAsi    T    C      0.5      1        2 
  18  chr18_36568523     AKia    T    C        0      0        2 
  18  chr18_36568523     AOna    T    C        0      0        2 
  18  chr18_36568523     ASom    T    C        0      0        2 
  18  chr18_36568523     HCab    T    C        0      0        2 
  18  chr18_36568523     HPrz    T    C        0      0        2 
  18  chr18_36568523     ZBoe    T    C        0      0        2 
  18  chr18_36568523     ZGre    T    C        0      0        2 
  18  chr18_36568523     ZHar    T    C        0      0        2 
  18  chr18_36568523   Sample    T    C        0      0        2 
  18  chr18_36569933     AAsi    C    T        0      0        2 
  18  chr18_36569933     AKia    C    T        0      0        2 
  18  chr18_36569933     AOna    C    T        0      0        2 
  18  chr18_36569933     ASom    C    T        0      0        2 
  18  chr18_36569933     HCab    C    T        1      2        2 
  18  chr18_36569933     HPrz    C    T        1      2        2 
  18  chr18_36569933     ZBoe    C    T        0      0        2 
  18  chr18_36569933     ZGre    C    T        0      0        2 
  18  chr18_36569933     ZHar    C    T        0      0        2 
  18  chr18_36569933   Sample    C    T        0      0        2 
  18  chr18_36591857     AAsi    T    C        0      0        2 
  18  chr18_36591857     AKia    T    C        0      0        2 
  18  chr18_36591857     AOna    T    C        0      0        2 
  18  chr18_36591857     ASom    T    C        0      0        2 
  18  chr18_36591857     HCab    T    C        0      0        2 
  18  chr18_36591857     HPrz    T    C        0      0        2 
  18  chr18_36591857     ZBoe    T    C        0      0        2 
  18  chr18_36591857     ZGre    T    C        0      0        2 
  18  chr18_36591857     ZHar    T    C        1      2        2 
  18  chr18_36591857   Sample    T    C        0      0        2 
  18  chr18_36597208     AAsi    T    G        0      0        2 
  18  chr18_36597208     AKia    T    G        0      0        2 
  18  chr18_36597208     AOna    T    G        0      0        2 
  18  chr18_36597208     ASom    T    G        0      0        2 
  18  chr18_36597208     HCab    T    G        0      0        2 
  18  chr18_36597208     HPrz    T    G        0      0        2 
  18  chr18_36597208     ZBoe    T    G        0      0        2 
  18  chr18_36597208     ZGre    T    G        0      0        2 
  18  chr18_36597208     ZHar    T    G        1      2        2 
  18  chr18_36597208   Sample    T    G        0      0        2 
  18  chr18_36598693     AAsi    T    C        0      0        2 
  18  chr18_36598693     AKia    T    C        0      0        2 
  18  chr18_36598693     AOna    T    C        0      0        2 
  18  chr18_36598693     ASom    T    C        0      0        2 
  18  chr18_36598693     HCab    T    C        1      2        2 
  18  chr18_36598693     HPrz    T    C        1      2        2 
  18  chr18_36598693     ZBoe    T    C        0      0        2 
  18  chr18_36598693     ZGre    T    C        0      0        2 
  18  chr18_36598693     ZHar    T    C        0      0        2 
  18  chr18_36598693   Sample    T    C        0      0        2 
  18  chr18_36608472     AAsi    C    T        0      0        2 
  18  chr18_36608472     AKia    C    T        0      0        2 
  18  chr18_36608472     AOna    C    T        0      0        2 
  18  chr18_36608472     ASom    C    T        0      0        2 
  18  chr18_36608472     HCab    C    T        0      0        2 
  18  chr18_36608472     HPrz    C    T        0      0        2 
  18  chr18_36608472     ZBoe    C    T      0.5      1        2 
  18  chr18_36608472     ZGre    C    T        0      0        2 
  18  chr18_36608472     ZHar    C    T        0      0        2 
  18  chr18_36608472   Sample    C    T        0      0        2 
  18  chr18_36609728     AAsi    T    C        0      0        2 
  18  chr18_36609728     AKia    T    C        0      0        2 
  18  chr18_36609728     AOna    T    C        0      0        2 
  18  chr18_36609728     ASom    T    C        0      0        2 
  18  chr18_36609728     HCab    T    C        0      0        2 
  18  chr18_36609728     HPrz    T    C        0      0        2 
  18  chr18_36609728     ZBoe    T    C        0      0        2 
  18  chr18_36609728     ZGre    T    C        0      0        2 
  18  chr18_36609728     ZHar    T    C        1      2        2 
  18  chr18_36609728   Sample    T    C        0      0        2 
  18  chr18_36615954     AAsi    G    A        0      0        2 
  18  chr18_36615954     AKia    G    A        0      0        2 
  18  chr18_36615954     AOna    G    A        0      0        2 
  18  chr18_36615954     ASom    G    A        0      0        2 
  18  chr18_36615954     HCab    G    A        0      0        2 
  18  chr18_36615954     HPrz    G    A        0      0        2 
  18  chr18_36615954     ZBoe    G    A        0      0        2 
  18  chr18_36615954     ZGre    G    A      0.5      1        2 
  18  chr18_36615954     ZHar    G    A        0      0        2 
  18  chr18_36615954   Sample    G    A        0      0        2 
  18  chr18_36616251     AAsi    C    A        0      0        2 
  18  chr18_36616251     AKia    C    A        0      0        2 
  18  chr18_36616251     AOna    C    A        0      0        2 
  18  chr18_36616251     ASom    C    A        0      0        2 
  18  chr18_36616251     HCab    C    A        1      2        2 
  18  chr18_36616251     HPrz    C    A        1      2        2 
  18  chr18_36616251     ZBoe    C    A        0      0        2 
  18  chr18_36616251     ZGre    C    A        0      0        2 
  18  chr18_36616251     ZHar    C    A        0      0        2 
  18  chr18_36616251   Sample    C    A        0      0        2 
  18  chr18_36620260     AAsi    G    A        0      0        2 
  18  chr18_36620260     AKia    G    A        0      0        2 
  18  chr18_36620260     AOna    G    A        0      0        2 
  18  chr18_36620260     ASom    G    A        0      0        2 
  18  chr18_36620260     HCab    G    A        1      2        2 
  18  chr18_36620260     HPrz    G    A        1      2        2 
  18  chr18_36620260     ZBoe    G    A        0      0        2 
  18  chr18_36620260     ZGre    G    A        0      0        2 
  18  chr18_36620260     ZHar    G    A        0      0        2 
  18  chr18_36620260   Sample    G    A        0      0        2 
  18  chr18_36627057     AAsi    T    C        0      0        2 
  18  chr18_36627057     AKia    T    C        0      0        2 
  18  chr18_36627057     AOna    T    C        0      0        2 
  18  chr18_36627057     ASom    T    C        0      0        2 
  18  chr18_36627057     HCab    T    C        1      2        2 
  18  chr18_36627057     HPrz    T    C        1      2        2 
  18  chr18_36627057     ZBoe    T    C        0      0        2 
  18  chr18_36627057     ZGre    T    C        0      0        2 
  18  chr18_36627057     ZHar    T    C        0      0        2 
  18  chr18_36627057   Sample    T    C        0      0        2 
  18  chr18_36628005     AAsi    T    C        0      0        2 
  18  chr18_36628005     AKia    T    C      0.5      1        2 
  18  chr18_36628005     AOna    T    C        0      0        2 
  18  chr18_36628005     ASom    T    C        0      0        2 
  18  chr18_36628005     HCab    T    C        0      0        2 
  18  chr18_36628005     HPrz    T    C        0      0        2 
  18  chr18_36628005     ZBoe    T    C        0      0        2 
  18  chr18_36628005     ZGre    T    C        0      0        2 
  18  chr18_36628005     ZHar    T    C        0      0        2 
  18  chr18_36628005   Sample    T    C        0      0        2 
  18  chr18_36640011     AAsi    G    A        0      0        2 
  18  chr18_36640011     AKia    G    A        0      0        2 
  18  chr18_36640011     AOna    G    A        0      0        2 
  18  chr18_36640011     ASom    G    A        0      0        2 
  18  chr18_36640011     HCab    G    A        0      0        2 
  18  chr18_36640011     HPrz    G    A        0      0        2 
  18  chr18_36640011     ZBoe    G    A      0.5      1        2 
  18  chr18_36640011     ZGre    G    A        0      0        2 
  18  chr18_36640011     ZHar    G    A        0      0        2 
  18  chr18_36640011   Sample    G    A        0      0        2 
  18  chr18_36649813     AAsi    A    G        0      0        2 
  18  chr18_36649813     AKia    A    G        0      0        2 
  18  chr18_36649813     AOna    A    G        0      0        2 
  18  chr18_36649813     ASom    A    G        0      0        2 
  18  chr18_36649813     HCab    A    G        1      2        2 
  18  chr18_36649813     HPrz    A    G        1      2        2 
  18  chr18_36649813     ZBoe    A    G        0      0        2 
  18  chr18_36649813     ZGre    A    G        0      0        2 
  18  chr18_36649813     ZHar    A    G        0      0        2 
  18  chr18_36649813   Sample    A    G        0      0        2 
  18  chr18_36654376     AAsi    T    C        0      0        2 
  18  chr18_36654376     AKia    T    C        0      0        2 
  18  chr18_36654376     AOna    T    C        0      0        2 
  18  chr18_36654376     ASom    T    C        0      0        2 
  18  chr18_36654376     HCab    T    C        1      2        2 
  18  chr18_36654376     HPrz    T    C        1      2        2 
  18  chr18_36654376     ZBoe    T    C        0      0        2 
  18  chr18_36654376     ZGre    T    C        0      0        2 
  18  chr18_36654376     ZHar    T    C        0      0        2 
  18  chr18_36654376   Sample    T    C        0      0        2 
  18  chr18_36655147     AAsi    T    G        0      0        2 
  18  chr18_36655147     AKia    T    G        0      0        2 
  18  chr18_36655147     AOna    T    G        0      0        2 
  18  chr18_36655147     ASom    T    G        0      0        2 
  18  chr18_36655147     HCab    T    G        0      0        2 
  18  chr18_36655147     HPrz    T    G        0      0        2 
  18  chr18_36655147     ZBoe    T    G      0.5      1        2 
  18  chr18_36655147     ZGre    T    G        0      0        2 
  18  chr18_36655147     ZHar    T    G        0      0        2 
  18  chr18_36655147   Sample    T    G        0      0        2 
  18  chr18_36657362     AAsi    A    G        0      0        2 
  18  chr18_36657362     AKia    A    G        0      0        2 
  18  chr18_36657362     AOna    A    G      0.5      1        2 
  18  chr18_36657362     ASom    A    G        0      0        2 
  18  chr18_36657362     HCab    A    G      0.5      1        2 
  18  chr18_36657362     HPrz    A    G        0      0        2 
  18  chr18_36657362     ZBoe    A    G        0      0        2 
  18  chr18_36657362     ZGre    A    G        0      0        2 
  18  chr18_36657362     ZHar    A    G        0      0        2 
  18  chr18_36657362   Sample    A    G        1      2        2 
  18  chr18_36658939     AAsi    T    C        0      0        2 
  18  chr18_36658939     AKia    T    C        0      0        2 
  18  chr18_36658939     AOna    T    C      0.5      1        2 
  18  chr18_36658939     ASom    T    C        0      0        2 
  18  chr18_36658939     HCab    T    C        0      0        2 
  18  chr18_36658939     HPrz    T    C        0      0        2 
  18  chr18_36658939     ZBoe    T    C        0      0        2 
  18  chr18_36658939     ZGre    T    C        0      0        2 
  18  chr18_36658939     ZHar    T    C        0      0        2 
  18  chr18_36658939   Sample    T    C        0      0        2 
  18  chr18_36664519     AAsi    C    T        0      0        2 
  18  chr18_36664519     AKia    C    T        0      0        2 
  18  chr18_36664519     AOna    C    T        0      0        2 
  18  chr18_36664519     ASom    C    T        0      0        2 
  18  chr18_36664519     HCab    C    T      0.5      1        2 
  18  chr18_36664519     HPrz    C    T        1      2        2 
  18  chr18_36664519     ZBoe    C    T        0      0        2 
  18  chr18_36664519     ZGre    C    T        0      0        2 
  18  chr18_36664519     ZHar    C    T        0      0        2 
  18  chr18_36664519   Sample    C    T        0      0        2 
  18  chr18_36668222     AAsi    G    T        0      0        2 
  18  chr18_36668222     AKia    G    T        0      0        2 
  18  chr18_36668222     AOna    G    T        0      0        2 
  18  chr18_36668222     ASom    G    T        0      0        2 
  18  chr18_36668222     HCab    G    T        1      2        2 
  18  chr18_36668222     HPrz    G    T        1      2        2 
  18  chr18_36668222     ZBoe    G    T        0      0        2 
  18  chr18_36668222     ZGre    G    T        0      0        2 
  18  chr18_36668222     ZHar    G    T        0      0        2 
  18  chr18_36668222   Sample    G    T        0      0        2 
  18  chr18_36679401     AAsi    C    T        0      0        2 
  18  chr18_36679401     AKia    C    T        1      2        2 
  18  chr18_36679401     AOna    C    T        1      2        2 
  18  chr18_36679401     ASom    C    T        0      0        2 
  18  chr18_36679401     HCab    C    T        0      0        2 
  18  chr18_36679401     HPrz    C    T        0      0        2 
  18  chr18_36679401     ZBoe    C    T        0      0        2 
  18  chr18_36679401     ZGre    C    T        0      0        2 
  18  chr18_36679401     ZHar    C    T        0      0        2 
  18  chr18_36679401   Sample    C    T        0      0        2 
  18  chr18_36681919     AAsi    A    G        0      0        2 
  18  chr18_36681919     AKia    A    G      0.5      1        2 
  18  chr18_36681919     AOna    A    G      0.5      1        2 
  18  chr18_36681919     ASom    A    G        0      0        2 
  18  chr18_36681919     HCab    A    G        0      0        2 
  18  chr18_36681919     HPrz    A    G        0      0        2 
  18  chr18_36681919     ZBoe    A    G        0      0        2 
  18  chr18_36681919     ZGre    A    G        0      0        2 
  18  chr18_36681919     ZHar    A    G        0      0        2 
  18  chr18_36681919   Sample    A    G        0      0        2 
  18  chr18_36692023     AAsi    T    C        0      0        2 
  18  chr18_36692023     AKia    T    C        0      0        2 
  18  chr18_36692023     AOna    T    C        0      0        2 
  18  chr18_36692023     ASom    T    C        0      0        2 
  18  chr18_36692023     HCab    T    C        0      0        2 
  18  chr18_36692023     HPrz    T    C        0      0        2 
  18  chr18_36692023     ZBoe    T    C        1      2        2 
  18  chr18_36692023     ZGre    T    C        0      0        2 
  18  chr18_36692023     ZHar    T    C        0      0        2 
  18  chr18_36692023   Sample    T    C        0      0        2 
  18  chr18_36693286     AAsi    A    G        0      0        2 
  18  chr18_36693286     AKia    A    G        0      0        2 
  18  chr18_36693286     AOna    A    G        0      0        2 
  18  chr18_36693286     ASom    A    G        0      0        2 
  18  chr18_36693286     HCab    A    G        1      2        2 
  18  chr18_36693286     HPrz    A    G        1      2        2 
  18  chr18_36693286     ZBoe    A    G        0      0        2 
  18  chr18_36693286     ZGre    A    G        0      0        2 
  18  chr18_36693286     ZHar    A    G        0      0        2 
  18  chr18_36693286   Sample    A    G        0      0        2 
  18  chr18_36698268     AAsi    G    A        0      0        2 
  18  chr18_36698268     AKia    G    A        0      0        2 
  18  chr18_36698268     AOna    G    A        0      0        2 
  18  chr18_36698268     ASom    G    A        0      0        2 
  18  chr18_36698268     HCab    G    A        0      0        2 
  18  chr18_36698268     HPrz    G    A        0      0        2 
  18  chr18_36698268     ZBoe    G    A      0.5      1        2 
  18  chr18_36698268     ZGre    G    A        0      0        2 
  18  chr18_36698268     ZHar    G    A        0      0        2 
  18  chr18_36698268   Sample    G    A        0      0        2 
  18  chr18_36701736     AAsi    A    T        0      0        2 
  18  chr18_36701736     AKia    A    T        0      0        2 
  18  chr18_36701736     AOna    A    T        1      2        2 
  18  chr18_36701736     ASom    A    T        0      0        2 
  18  chr18_36701736     HCab    A    T        0      0        2 
  18  chr18_36701736     HPrz    A    T        0      0        2 
  18  chr18_36701736     ZBoe    A    T        0      0        2 
  18  chr18_36701736     ZGre    A    T        0      0        2 
  18  chr18_36701736     ZHar    A    T        0      0        2 
  18  chr18_36701736   Sample    A    T        0      0        2 
  18  chr18_36703523     AAsi    G    A        0      0        2 
  18  chr18_36703523     AKia    G    A        1      2        2 
  18  chr18_36703523     AOna    G    A        0      0        2 
  18  chr18_36703523     ASom    G    A        0      0        2 
  18  chr18_36703523     HCab    G    A        0      0        2 
  18  chr18_36703523     HPrz    G    A        0      0        2 
  18  chr18_36703523     ZBoe    G    A        0      0        2 
  18  chr18_36703523     ZGre    G    A        0      0        2 
  18  chr18_36703523     ZHar    G    A        0      0        2 
  18  chr18_36703523   Sample    G    A        0      0        2 
  18  chr18_36709078     AAsi    C    T        0      0        2 
  18  chr18_36709078     AKia    C    T        0      0        2 
  18  chr18_36709078     AOna    C    T        0      0        2 
  18  chr18_36709078     ASom    C    T        0      0        2 
  18  chr18_36709078     HCab    C    T      0.5      1        2 
  18  chr18_36709078     HPrz    C    T        0      0        2 
  18  chr18_36709078     ZBoe    C    T        0      0        2 
  18  chr18_36709078     ZGre    C    T        0      0        2 
  18  chr18_36709078     ZHar    C    T        0      0        2 
  18  chr18_36709078   Sample    C    T        0      0        2 
  18  chr18_36713440     AAsi    A    G        0      0        2 
  18  chr18_36713440     AKia    A    G        0      0        2 
  18  chr18_36713440     AOna    A    G        0      0        2 
  18  chr18_36713440     ASom    A    G        0      0        2 
  18  chr18_36713440     HCab    A    G        1      2        2 
  18  chr18_36713440     HPrz    A    G      0.5      1        2 
  18  chr18_36713440     ZBoe    A    G        0      0        2 
  18  chr18_36713440     ZGre    A    G        0      0        2 
  18  chr18_36713440     ZHar    A    G        0      0        2 
  18  chr18_36713440   Sample    A    G        0      0        2 
  18  chr18_36727916     AAsi    T    G        0      0        2 
  18  chr18_36727916     AKia    T    G        0      0        2 
  18  chr18_36727916     AOna    T    G        0      0        2 
  18  chr18_36727916     ASom    T    G        0      0        2 
  18  chr18_36727916     HCab    T    G        0      0        2 
  18  chr18_36727916     HPrz    T    G      0.5      1        2 
  18  chr18_36727916     ZBoe    T    G        0      0        2 
  18  chr18_36727916     ZGre    T    G        0      0        2 
  18  chr18_36727916     ZHar    T    G        0      0        2 
  18  chr18_36727916   Sample    T    G        0      0        2 
  18  chr18_36729791     AAsi    A    G        0      0        2 
  18  chr18_36729791     AKia    A    G        1      2        2 
  18  chr18_36729791     AOna    A    G      0.5      1        2 
  18  chr18_36729791     ASom    A    G        0      0        2 
  18  chr18_36729791     HCab    A    G        1      2        2 
  18  chr18_36729791     HPrz    A    G        1      2        2 
  18  chr18_36729791     ZBoe    A    G        0      0        2 
  18  chr18_36729791     ZGre    A    G        0      0        2 
  18  chr18_36729791     ZHar    A    G        0      0        2 
  18  chr18_36729791   Sample    A    G        0      0        2 
  18  chr18_36733014     AAsi    T    C        0      0        2 
  18  chr18_36733014     AKia    T    C        0      0        2 
  18  chr18_36733014     AOna    T    C        0      0        2 
  18  chr18_36733014     ASom    T    C        0      0        2 
  18  chr18_36733014     HCab    T    C        0      0        2 
  18  chr18_36733014     HPrz    T    C      0.5      1        2 
  18  chr18_36733014     ZBoe    T    C        0      0        2 
  18  chr18_36733014     ZGre    T    C        0      0        2 
  18  chr18_36733014     ZHar    T    C        0      0        2 
  18  chr18_36733014   Sample    T    C        0      0        2 
  18  chr18_36734162     AAsi    T    G        0      0        2 
  18  chr18_36734162     AKia    T    G        1      2        2 
  18  chr18_36734162     AOna    T    G      0.5      1        2 
  18  chr18_36734162     ASom    T    G        0      0        2 
  18  chr18_36734162     HCab    T    G        1      2        2 
  18  chr18_36734162     HPrz    T    G        1      2        2 
  18  chr18_36734162     ZBoe    T    G        0      0        2 
  18  chr18_36734162     ZGre    T    G        0      0        2 
  18  chr18_36734162     ZHar    T    G        0      0        2 
  18  chr18_36734162   Sample    T    G        0      0        2 
  18  chr18_36745293     AAsi    G    C        0      0        2 
  18  chr18_36745293     AKia    G    C        0      0        2 
  18  chr18_36745293     AOna    G    C        0      0        2 
  18  chr18_36745293     ASom    G    C        0      0        2 
  18  chr18_36745293     HCab    G    C        1      2        2 
  18  chr18_36745293     HPrz    G    C        1      2        2 
  18  chr18_36745293     ZBoe    G    C        0      0        2 
  18  chr18_36745293     ZGre    G    C        0      0        2 
  18  chr18_36745293     ZHar    G    C        0      0        2 
  18  chr18_36745293   Sample    G    C        0      0        2 
  18  chr18_36747917     AAsi    G    A        0      0        2 
  18  chr18_36747917     AKia    G    A      0.5      1        2 
  18  chr18_36747917     AOna    G    A        0      0        2 
  18  chr18_36747917     ASom    G    A        0      0        2 
  18  chr18_36747917     HCab    G    A        0      0        2 
  18  chr18_36747917     HPrz    G    A        0      0        2 
  18  chr18_36747917     ZBoe    G    A        0      0        2 
  18  chr18_36747917     ZGre    G    A        0      0        2 
  18  chr18_36747917     ZHar    G    A        0      0        2 
  18  chr18_36747917   Sample    G    A        0      0        2 
  18  chr18_36753154     AAsi    A    G        0      0        2 
  18  chr18_36753154     AKia    A    G        0      0        2 
  18  chr18_36753154     AOna    A    G        0      0        2 
  18  chr18_36753154     ASom    A    G        0      0        2 
  18  chr18_36753154     HCab    A    G        0      0        2 
  18  chr18_36753154     HPrz    A    G        0      0        2 
  18  chr18_36753154     ZBoe    A    G        0      0        2 
  18  chr18_36753154     ZGre    A    G      0.5      1        2 
  18  chr18_36753154     ZHar    A    G        0      0        2 
  18  chr18_36753154   Sample    A    G        0      0        2 
  18  chr18_36756779     AAsi    G    T        0      0        2 
  18  chr18_36756779     AKia    G    T        0      0        2 
  18  chr18_36756779     AOna    G    T        0      0        2 
  18  chr18_36756779     ASom    G    T        0      0        2 
  18  chr18_36756779     HCab    G    T        0      0        2 
  18  chr18_36756779     HPrz    G    T        0      0        2 
  18  chr18_36756779     ZBoe    G    T      0.5      1        2 
  18  chr18_36756779     ZGre    G    T        0      0        2 
  18  chr18_36756779     ZHar    G    T        0      0        2 
  18  chr18_36756779   Sample    G    T        0      0        2 
  18  chr18_36757586     AAsi    G    A        0      0        2 
  18  chr18_36757586     AKia    G    A        0      0        2 
  18  chr18_36757586     AOna    G    A        0      0        2 
  18  chr18_36757586     ASom    G    A        0      0        2 
  18  chr18_36757586     HCab    G    A        0      0        2 
  18  chr18_36757586     HPrz    G    A        0      0        2 
  18  chr18_36757586     ZBoe    G    A        1      2        2 
  18  chr18_36757586     ZGre    G    A        1      2        2 
  18  chr18_36757586     ZHar    G    A        1      2        2 
  18  chr18_36757586   Sample    G    A        0      0        2 
  18  chr18_36761512     AAsi    C    T        0      0        2 
  18  chr18_36761512     AKia    C    T        0      0        2 
  18  chr18_36761512     AOna    C    T        0      0        2 
  18  chr18_36761512     ASom    C    T        0      0        2 
  18  chr18_36761512     HCab    C    T        1      2        2 
  18  chr18_36761512     HPrz    C    T      0.5      1        2 
  18  chr18_36761512     ZBoe    C    T        0      0        2 
  18  chr18_36761512     ZGre    C    T        0      0        2 
  18  chr18_36761512     ZHar    C    T        0      0        2 
  18  chr18_36761512   Sample    C    T        0      0        2 
  18  chr18_36762803     AAsi    A    C        0      0        2 
  18  chr18_36762803     AKia    A    C        0      0        2 
  18  chr18_36762803     AOna    A    C        0      0        2 
  18  chr18_36762803     ASom    A    C        0      0        2 
  18  chr18_36762803     HCab    A    C        1      2        2 
  18  chr18_36762803     HPrz    A    C        1      2        2 
  18  chr18_36762803     ZBoe    A    C        0      0        2 
  18  chr18_36762803     ZGre    A    C        0      0        2 
  18  chr18_36762803     ZHar    A    C        0      0        2 
  18  chr18_36762803   Sample    A    C        0      0        2 
  18  chr18_36770187     AAsi    T    C        0      0        2 
  18  chr18_36770187     AKia    T    C        0      0        2 
  18  chr18_36770187     AOna    T    C        0      0        2 
  18  chr18_36770187     ASom    T    C        0      0        2 
  18  chr18_36770187     HCab    T    C        0      0        2 
  18  chr18_36770187     HPrz    T    C        0      0        2 
  18  chr18_36770187     ZBoe    T    C        0      0        2 
  18  chr18_36770187     ZGre    T    C        0      0        2 
  18  chr18_36770187     ZHar    T    C        1      2        2 
  18  chr18_36770187   Sample    T    C        0      0        2 
  18  chr18_36772401     AAsi    T    C        0      0        2 
  18  chr18_36772401     AKia    T    C        1      2        2 
  18  chr18_36772401     AOna    T    C        0      0        2 
  18  chr18_36772401     ASom    T    C        0      0        2 
  18  chr18_36772401     HCab    T    C        0      0        2 
  18  chr18_36772401     HPrz    T    C        0      0        2 
  18  chr18_36772401     ZBoe    T    C        0      0        2 
  18  chr18_36772401     ZGre    T    C        0      0        2 
  18  chr18_36772401     ZHar    T    C        0      0        2 
  18  chr18_36772401   Sample    T    C        0      0        2 
  18  chr18_36788909     AAsi    G    T        0      0        2 
  18  chr18_36788909     AKia    G    T        0      0        2 
  18  chr18_36788909     AOna    G    T        0      0        2 
  18  chr18_36788909     ASom    G    T        0      0        2 
  18  chr18_36788909     HCab    G    T        1      2        2 
  18  chr18_36788909     HPrz    G    T      0.5      1        2 
  18  chr18_36788909     ZBoe    G    T        0      0        2 
  18  chr18_36788909     ZGre    G    T        0      0        2 
  18  chr18_36788909     ZHar    G    T        0      0        2 
  18  chr18_36788909   Sample    G    T        0      0        2 
  18  chr18_36792842     AAsi    G    A        1      2        2 
  18  chr18_36792842     AKia    G    A        0      0        2 
  18  chr18_36792842     AOna    G    A        0      0        2 
  18  chr18_36792842     ASom    G    A        1      2        2 
  18  chr18_36792842     HCab    G    A        0      0        2 
  18  chr18_36792842     HPrz    G    A        0      0        2 
  18  chr18_36792842     ZBoe    G    A        0      0        2 
  18  chr18_36792842     ZGre    G    A        0      0        2 
  18  chr18_36792842     ZHar    G    A        0      0        2 
  18  chr18_36792842   Sample    G    A        0      0        2 
  18  chr18_36798530     AAsi    G    A        0      0        2 
  18  chr18_36798530     AKia    G    A        0      0        2 
  18  chr18_36798530     AOna    G    A        0      0        2 
  18  chr18_36798530     ASom    G    A        0      0        2 
  18  chr18_36798530     HCab    G    A        1      2        2 
  18  chr18_36798530     HPrz    G    A        1      2        2 
  18  chr18_36798530     ZBoe    G    A        0      0        2 
  18  chr18_36798530     ZGre    G    A        0      0        2 
  18  chr18_36798530     ZHar    G    A        0      0        2 
  18  chr18_36798530   Sample    G    A        0      0        2 
  18  chr18_36799338     AAsi    C    A        0      0        2 
  18  chr18_36799338     AKia    C    A        0      0        2 
  18  chr18_36799338     AOna    C    A        0      0        2 
  18  chr18_36799338     ASom    C    A        0      0        2 
  18  chr18_36799338     HCab    C    A        1      2        2 
  18  chr18_36799338     HPrz    C    A      0.5      1        2 
  18  chr18_36799338     ZBoe    C    A        0      0        2 
  18  chr18_36799338     ZGre    C    A        0      0        2 
  18  chr18_36799338     ZHar    C    A        0      0        2 
  18  chr18_36799338   Sample    C    A        0      0        2 
  18  chr18_36800030     AAsi    T    G        0      0        2 
  18  chr18_36800030     AKia    T    G      0.5      1        2 
  18  chr18_36800030     AOna    T    G        0      0        2 
  18  chr18_36800030     ASom    T    G        0      0        2 
  18  chr18_36800030     HCab    T    G        0      0        2 
  18  chr18_36800030     HPrz    T    G        0      0        2 
  18  chr18_36800030     ZBoe    T    G        0      0        2 
  18  chr18_36800030     ZGre    T    G        0      0        2 
  18  chr18_36800030     ZHar    T    G        0      0        2 
  18  chr18_36800030   Sample    T    G        0      0        2 
  18  chr18_36801374     AAsi    A    G        0      0        2 
  18  chr18_36801374     AKia    A    G        0      0        2 
  18  chr18_36801374     AOna    A    G        0      0        2 
  18  chr18_36801374     ASom    A    G        0      0        2 
  18  chr18_36801374     HCab    A    G        0      0        2 
  18  chr18_36801374     HPrz    A    G      0.5      1        2 
  18  chr18_36801374     ZBoe    A    G        0      0        2 
  18  chr18_36801374     ZGre    A    G        0      0        2 
  18  chr18_36801374     ZHar    A    G        0      0        2 
  18  chr18_36801374   Sample    A    G        0      0        2 
  18  chr18_36805321     AAsi    C    T        0      0        2 
  18  chr18_36805321     AKia    C    T        1      2        2 
  18  chr18_36805321     AOna    C    T        0      0        2 
  18  chr18_36805321     ASom    C    T        0      0        2 
  18  chr18_36805321     HCab    C    T        0      0        2 
  18  chr18_36805321     HPrz    C    T        0      0        2 
  18  chr18_36805321     ZBoe    C    T        0      0        2 
  18  chr18_36805321     ZGre    C    T        0      0        2 
  18  chr18_36805321     ZHar    C    T        0      0        2 
  18  chr18_36805321   Sample    C    T        0      0        2 
  18  chr18_36809755     AAsi    T    A        0      0        2 
  18  chr18_36809755     AKia    T    A        0      0        2 
  18  chr18_36809755     AOna    T    A        0      0        2 
  18  chr18_36809755     ASom    T    A        0      0        2 
  18  chr18_36809755     HCab    T    A        1      2        2 
  18  chr18_36809755     HPrz    T    A        1      2        2 
  18  chr18_36809755     ZBoe    T    A        0      0        2 
  18  chr18_36809755     ZGre    T    A        0      0        2 
  18  chr18_36809755     ZHar    T    A        0      0        2 
  18  chr18_36809755   Sample    T    A        0      0        2 
  18  chr18_36821731     AAsi    G    A        0      0        2 
  18  chr18_36821731     AKia    G    A        0      0        2 
  18  chr18_36821731     AOna    G    A        0      0        2 
  18  chr18_36821731     ASom    G    A        0      0        2 
  18  chr18_36821731     HCab    G    A        0      0        2 
  18  chr18_36821731     HPrz    G    A        0      0        2 
  18  chr18_36821731     ZBoe    G    A      0.5      1        2 
  18  chr18_36821731     ZGre    G    A        0      0        2 
  18  chr18_36821731     ZHar    G    A        0      0        2 
  18  chr18_36821731   Sample    G    A        0      0        2 
  18  chr18_36835236     AAsi    G    T        0      0        2 
  18  chr18_36835236     AKia    G    T        1      2        2 
  18  chr18_36835236     AOna    G    T      0.5      1        2 
  18  chr18_36835236     ASom    G    T        0      0        2 
  18  chr18_36835236     HCab    G    T        0      0        2 
  18  chr18_36835236     HPrz    G    T        0      0        2 
  18  chr18_36835236     ZBoe    G    T        0      0        2 
  18  chr18_36835236     ZGre    G    T        0      0        2 
  18  chr18_36835236     ZHar    G    T        0      0        2 
  18  chr18_36835236   Sample    G    T        0      0        2 
  18  chr18_36836012     AAsi    G    A        0      0        2 
  18  chr18_36836012     AKia    G    A        0      0        2 
  18  chr18_36836012     AOna    G    A        0      0        2 
  18  chr18_36836012     ASom    G    A        0      0        2 
  18  chr18_36836012     HCab    G    A        0      0        2 
  18  chr18_36836012     HPrz    G    A        0      0        2 
  18  chr18_36836012     ZBoe    G    A        0      0        2 
  18  chr18_36836012     ZGre    G    A        0      0        2 
  18  chr18_36836012     ZHar    G    A        1      2        2 
  18  chr18_36836012   Sample    G    A        0      0        2 
  18  chr18_36852859     AAsi    T    C        0      0        2 
  18  chr18_36852859     AKia    T    C        1      2        2 
  18  chr18_36852859     AOna    T    C        1      2        2 
  18  chr18_36852859     ASom    T    C      0.5      1        2 
  18  chr18_36852859     HCab    T    C        0      0        2 
  18  chr18_36852859     HPrz    T    C        0      0        2 
  18  chr18_36852859     ZBoe    T    C        0      0        2 
  18  chr18_36852859     ZGre    T    C        0      0        2 
  18  chr18_36852859     ZHar    T    C        0      0        2 
  18  chr18_36852859   Sample    T    C        0      0        2 
  18  chr18_36854261     AAsi    T    C        0      0        2 
  18  chr18_36854261     AKia    T    C        1      2        2 
  18  chr18_36854261     AOna    T    C      0.5      1        2 
  18  chr18_36854261     ASom    T    C        0      0        2 
  18  chr18_36854261     HCab    T    C        0      0        2 
  18  chr18_36854261     HPrz    T    C        0      0        2 
  18  chr18_36854261     ZBoe    T    C        0      0        2 
  18  chr18_36854261     ZGre    T    C        0      0        2 
  18  chr18_36854261     ZHar    T    C        0      0        2 
  18  chr18_36854261   Sample    T    C        0      0        2 
  18  chr18_36860064     AAsi    A    G      0.5      1        2 
  18  chr18_36860064     AKia    A    G        0      0        2 
  18  chr18_36860064     AOna    A    G        0      0        2 
  18  chr18_36860064     ASom    A    G        0      0        2 
  18  chr18_36860064     HCab    A    G        0      0        2 
  18  chr18_36860064     HPrz    A    G        0      0        2 
  18  chr18_36860064     ZBoe    A    G        0      0        2 
  18  chr18_36860064     ZGre    A    G        0      0        2 
  18  chr18_36860064     ZHar    A    G        0      0        2 
  18  chr18_36860064   Sample    A    G        0      0        2 
  18  chr18_36862519     AAsi    G    T        0      0        2 
  18  chr18_36862519     AKia    G    T        1      2        2 
  18  chr18_36862519     AOna    G    T        0      0        2 
  18  chr18_36862519     ASom    G    T        0      0        2 
  18  chr18_36862519     HCab    G    T        0      0        2 
  18  chr18_36862519     HPrz    G    T        0      0        2 
  18  chr18_36862519     ZBoe    G    T        1      2        2 
  18  chr18_36862519     ZGre    G    T        1      2        2 
  18  chr18_36862519     ZHar    G    T        1      2        2 
  18  chr18_36862519   Sample    G    T        0      0        2 
  18  chr18_36864423     AAsi    G    T        0      0        2 
  18  chr18_36864423     AKia    G    T      0.5      1        2 
  18  chr18_36864423     AOna    G    T        0      0        2 
  18  chr18_36864423     ASom    G    T        0      0        2 
  18  chr18_36864423     HCab    G    T        0      0        2 
  18  chr18_36864423     HPrz    G    T        0      0        2 
  18  chr18_36864423     ZBoe    G    T        0      0        2 
  18  chr18_36864423     ZGre    G    T        0      0        2 
  18  chr18_36864423     ZHar    G    T        0      0        2 
  18  chr18_36864423   Sample    G    T        0      0        2 
  18  chr18_36864457     AAsi    T    C        0      0        2 
  18  chr18_36864457     AKia    T    C        0      0        2 
  18  chr18_36864457     AOna    T    C        0      0        2 
  18  chr18_36864457     ASom    T    C      0.5      1        2 
  18  chr18_36864457     HCab    T    C        0      0        2 
  18  chr18_36864457     HPrz    T    C        0      0        2 
  18  chr18_36864457     ZBoe    T    C        0      0        2 
  18  chr18_36864457     ZGre    T    C        0      0        2 
  18  chr18_36864457     ZHar    T    C        0      0        2 
  18  chr18_36864457   Sample    T    C        0      0        2 
  18  chr18_36867643     AAsi    T    G        0      0        2 
  18  chr18_36867643     AKia    T    G        0      0        2 
  18  chr18_36867643     AOna    T    G        0      0        2 
  18  chr18_36867643     ASom    T    G        0      0        2 
  18  chr18_36867643     HCab    T    G        0      0        2 
  18  chr18_36867643     HPrz    T    G        0      0        2 
  18  chr18_36867643     ZBoe    T    G        0      0        2 
  18  chr18_36867643     ZGre    T    G        1      2        2 
  18  chr18_36867643     ZHar    T    G        0      0        2 
  18  chr18_36867643   Sample    T    G        0      0        2 
  18  chr18_36870235     AAsi    C    T        0      0        2 
  18  chr18_36870235     AKia    C    T        0      0        2 
  18  chr18_36870235     AOna    C    T      0.5      1        2 
  18  chr18_36870235     ASom    C    T        0      0        2 
  18  chr18_36870235     HCab    C    T        0      0        2 
  18  chr18_36870235     HPrz    C    T        0      0        2 
  18  chr18_36870235     ZBoe    C    T        0      0        2 
  18  chr18_36870235     ZGre    C    T        0      0        2 
  18  chr18_36870235     ZHar    C    T        0      0        2 
  18  chr18_36870235   Sample    C    T        0      0        2 
  18  chr18_36880559     AAsi    A    G        0      0        2 
  18  chr18_36880559     AKia    A    G        0      0        2 
  18  chr18_36880559     AOna    A    G      0.5      1        2 
  18  chr18_36880559     ASom    A    G        0      0        2 
  18  chr18_36880559     HCab    A    G        0      0        2 
  18  chr18_36880559     HPrz    A    G        0      0        2 
  18  chr18_36880559     ZBoe    A    G        0      0        2 
  18  chr18_36880559     ZGre    A    G        0      0        2 
  18  chr18_36880559     ZHar    A    G        0      0        2 
  18  chr18_36880559   Sample    A    G        0      0        2 
  18  chr18_36885330     AAsi    G    A        0      0        2 
  18  chr18_36885330     AKia    G    A        0      0        2 
  18  chr18_36885330     AOna    G    A      0.5      1        2 
  18  chr18_36885330     ASom    G    A        0      0        2 
  18  chr18_36885330     HCab    G    A        0      0        2 
  18  chr18_36885330     HPrz    G    A        0      0        2 
  18  chr18_36885330     ZBoe    G    A        0      0        2 
  18  chr18_36885330     ZGre    G    A        0      0        2 
  18  chr18_36885330     ZHar    G    A        0      0        2 
  18  chr18_36885330   Sample    G    A        0      0        2 
  18  chr18_36885884     AAsi    A    G        0      0        2 
  18  chr18_36885884     AKia    A    G        0      0        2 
  18  chr18_36885884     AOna    A    G      0.5      1        2 
  18  chr18_36885884     ASom    A    G        0      0        2 
  18  chr18_36885884     HCab    A    G        0      0        2 
  18  chr18_36885884     HPrz    A    G        0      0        2 
  18  chr18_36885884     ZBoe    A    G        0      0        2 
  18  chr18_36885884     ZGre    A    G        0      0        2 
  18  chr18_36885884     ZHar    A    G        0      0        2 
  18  chr18_36885884   Sample    A    G        0      0        2 
  18  chr18_36889895     AAsi    G    T        0      0        2 
  18  chr18_36889895     AKia    G    T        0      0        2 
  18  chr18_36889895     AOna    G    T        0      0        2 
  18  chr18_36889895     ASom    G    T        0      0        2 
  18  chr18_36889895     HCab    G    T        1      2        2 
  18  chr18_36889895     HPrz    G    T        1      2        2 
  18  chr18_36889895     ZBoe    G    T        0      0        2 
  18  chr18_36889895     ZGre    G    T        0      0        2 
  18  chr18_36889895     ZHar    G    T        0      0        2 
  18  chr18_36889895   Sample    G    T        0      0        2 
  18  chr18_36889935     AAsi    C    T        0      0        2 
  18  chr18_36889935     AKia    C    T        0      0        2 
  18  chr18_36889935     AOna    C    T        0      0        2 
  18  chr18_36889935     ASom    C    T        0      0        2 
  18  chr18_36889935     HCab    C    T        1      2        2 
  18  chr18_36889935     HPrz    C    T        1      2        2 
  18  chr18_36889935     ZBoe    C    T        0      0        2 
  18  chr18_36889935     ZGre    C    T        0      0        2 
  18  chr18_36889935     ZHar    C    T        0      0        2 
  18  chr18_36889935   Sample    C    T        0      0        2 
  18  chr18_36892491     AAsi    C    A        0      0        2 
  18  chr18_36892491     AKia    C    A        0      0        2 
  18  chr18_36892491     AOna    C    A        0      0        2 
  18  chr18_36892491     ASom    C    A        0      0        2 
  18  chr18_36892491     HCab    C    A        1      2        2 
  18  chr18_36892491     HPrz    C    A        1      2        2 
  18  chr18_36892491     ZBoe    C    A        0      0        2 
  18  chr18_36892491     ZGre    C    A        0      0        2 
  18  chr18_36892491     ZHar    C    A        0      0        2 
  18  chr18_36892491   Sample    C    A        0      0        2 
  18  chr18_36902317     AAsi    C    G        0      0        2 
  18  chr18_36902317     AKia    C    G        0      0        2 
  18  chr18_36902317     AOna    C    G        0      0        2 
  18  chr18_36902317     ASom    C    G        1      2        2 
  18  chr18_36902317     HCab    C    G        0      0        2 
  18  chr18_36902317     HPrz    C    G        0      0        2 
  18  chr18_36902317     ZBoe    C    G        0      0        2 
  18  chr18_36902317     ZGre    C    G        0      0        2 
  18  chr18_36902317     ZHar    C    G        0      0        2 
  18  chr18_36902317   Sample    C    G        0      0        2 
  18  chr18_36921699     AAsi    T    G        0      0        2 
  18  chr18_36921699     AKia    T    G        0      0        2 
  18  chr18_36921699     AOna    T    G        0      0        2 
  18  chr18_36921699     ASom    T    G        0      0        2 
  18  chr18_36921699     HCab    T    G        1      2        2 
  18  chr18_36921699     HPrz    T    G        1      2        2 
  18  chr18_36921699     ZBoe    T    G        0      0        2 
  18  chr18_36921699     ZGre    T    G        0      0        2 
  18  chr18_36921699     ZHar    T    G        0      0        2 
  18  chr18_36921699   Sample    T    G        0      0        2 
  18  chr18_36939594     AAsi    G    A        0      0        2 
  18  chr18_36939594     AKia    G    A        0      0        2 
  18  chr18_36939594     AOna    G    A        0      0        2 
  18  chr18_36939594     ASom    G    A        0      0        2 
  18  chr18_36939594     HCab    G    A        1      2        2 
  18  chr18_36939594     HPrz    G    A        1      2        2 
  18  chr18_36939594     ZBoe    G    A        0      0        2 
  18  chr18_36939594     ZGre    G    A        0      0        2 
  18  chr18_36939594     ZHar    G    A        0      0        2 
  18  chr18_36939594   Sample    G    A        0      0        2 
  18  chr18_36943832     AAsi    A    T        0      0        2 
  18  chr18_36943832     AKia    A    T        0      0        2 
  18  chr18_36943832     AOna    A    T        0      0        2 
  18  chr18_36943832     ASom    A    T        0      0        2 
  18  chr18_36943832     HCab    A    T        0      0        2 
  18  chr18_36943832     HPrz    A    T        0      0        2 
  18  chr18_36943832     ZBoe    A    T      0.5      1        2 
  18  chr18_36943832     ZGre    A    T        0      0        2 
  18  chr18_36943832     ZHar    A    T        0      0        2 
  18  chr18_36943832   Sample    A    T        0      0        2 
  18  chr18_36952128     AAsi    T    C        0      0        2 
  18  chr18_36952128     AKia    T    C        0      0        2 
  18  chr18_36952128     AOna    T    C      0.5      1        2 
  18  chr18_36952128     ASom    T    C        0      0        2 
  18  chr18_36952128     HCab    T    C        0      0        2 
  18  chr18_36952128     HPrz    T    C        0      0        2 
  18  chr18_36952128     ZBoe    T    C        0      0        2 
  18  chr18_36952128     ZGre    T    C        0      0        2 
  18  chr18_36952128     ZHar    T    C        0      0        2 
  18  chr18_36952128   Sample    T    C        0      0        2 
  18  chr18_36956340     AAsi    C    A        0      0        2 
  18  chr18_36956340     AKia    C    A        0      0        2 
  18  chr18_36956340     AOna    C    A        0      0        2 
  18  chr18_36956340     ASom    C    A        0      0        2 
  18  chr18_36956340     HCab    C    A        1      2        2 
  18  chr18_36956340     HPrz    C    A        1      2        2 
  18  chr18_36956340     ZBoe    C    A        0      0        2 
  18  chr18_36956340     ZGre    C    A        0      0        2 
  18  chr18_36956340     ZHar    C    A        0      0        2 
  18  chr18_36956340   Sample    C    A        0      0        2 
  18  chr18_36958809     AAsi    T    C        0      0        2 
  18  chr18_36958809     AKia    T    C        0      0        2 
  18  chr18_36958809     AOna    T    C        0      0        2 
  18  chr18_36958809     ASom    T    C        0      0        2 
  18  chr18_36958809     HCab    T    C        0      0        2 
  18  chr18_36958809     HPrz    T    C        0      0        2 
  18  chr18_36958809     ZBoe    T    C        0      0        2 
  18  chr18_36958809     ZGre    T    C        0      0        2 
  18  chr18_36958809     ZHar    T    C        1      2        2 
  18  chr18_36958809   Sample    T    C        0      0        2 
  18  chr18_36958835     AAsi    G    A        0      0        2 
  18  chr18_36958835     AKia    G    A        0      0        2 
  18  chr18_36958835     AOna    G    A        0      0        2 
  18  chr18_36958835     ASom    G    A        0      0        2 
  18  chr18_36958835     HCab    G    A        0      0        2 
  18  chr18_36958835     HPrz    G    A        0      0        2 
  18  chr18_36958835     ZBoe    G    A        0      0        2 
  18  chr18_36958835     ZGre    G    A        1      2        2 
  18  chr18_36958835     ZHar    G    A        0      0        2 
  18  chr18_36958835   Sample    G    A        0      0        2 
  18  chr18_36965440     AAsi    G    T        0      0        2 
  18  chr18_36965440     AKia    G    T        0      0        2 
  18  chr18_36965440     AOna    G    T        0      0        2 
  18  chr18_36965440     ASom    G    T        0      0        2 
  18  chr18_36965440     HCab    G    T        0      0        2 
  18  chr18_36965440     HPrz    G    T        0      0        2 
  18  chr18_36965440     ZBoe    G    T        0      0        2 
  18  chr18_36965440     ZGre    G    T        0      0        2 
  18  chr18_36965440     ZHar    G    T        1      2        2 
  18  chr18_36965440   Sample    G    T        0      0        2 
  18  chr18_36969432     AAsi    C    T        0      0        2 
  18  chr18_36969432     AKia    C    T        0      0        2 
  18  chr18_36969432     AOna    C    T        0      0        2 
  18  chr18_36969432     ASom    C    T        0      0        2 
  18  chr18_36969432     HCab    C    T      0.5      1        2 
  18  chr18_36969432     HPrz    C    T      0.5      1        2 
  18  chr18_36969432     ZBoe    C    T        0      0        2 
  18  chr18_36969432     ZGre    C    T        0      0        2 
  18  chr18_36969432     ZHar    C    T        0      0        2 
  18  chr18_36969432   Sample    C    T        0      0        2 
  18  chr18_36973706     AAsi    T    C        0      0        2 
  18  chr18_36973706     AKia    T    C        0      0        2 
  18  chr18_36973706     AOna    T    C        0      0        2 
  18  chr18_36973706     ASom    T    C        0      0        2 
  18  chr18_36973706     HCab    T    C        1      2        2 
  18  chr18_36973706     HPrz    T    C        1      2        2 
  18  chr18_36973706     ZBoe    T    C        0      0        2 
  18  chr18_36973706     ZGre    T    C        0      0        2 
  18  chr18_36973706     ZHar    T    C        0      0        2 
  18  chr18_36973706   Sample    T    C        0      0        2 
  18  chr18_36993730     AAsi    T    C        0      0        2 
  18  chr18_36993730     AKia    T    C        0      0        2 
  18  chr18_36993730     AOna    T    C        0      0        2 
  18  chr18_36993730     ASom    T    C        0      0        2 
  18  chr18_36993730     HCab    T    C        1      2        2 
  18  chr18_36993730     HPrz    T    C        1      2        2 
  18  chr18_36993730     ZBoe    T    C        0      0        2 
  18  chr18_36993730     ZGre    T    C        0      0        2 
  18  chr18_36993730     ZHar    T    C        0      0        2 
  18  chr18_36993730   Sample    T    C        0      0        2 
  18  chr18_36995751     AAsi    A    G        0      0        2 
  18  chr18_36995751     AKia    A    G        0      0        2 
  18  chr18_36995751     AOna    A    G        0      0        2 
  18  chr18_36995751     ASom    A    G        0      0        2 
  18  chr18_36995751     HCab    A    G        0      0        2 
  18  chr18_36995751     HPrz    A    G        0      0        2 
  18  chr18_36995751     ZBoe    A    G        0      0        2 
  18  chr18_36995751     ZGre    A    G      0.5      1        2 
  18  chr18_36995751     ZHar    A    G        0      0        2 
  18  chr18_36995751   Sample    A    G        0      0        2 
  18  chr18_37006179     AAsi    T    C        0      0        2 
  18  chr18_37006179     AKia    T    C        0      0        2 
  18  chr18_37006179     AOna    T    C        1      2        2 
  18  chr18_37006179     ASom    T    C        0      0        2 
  18  chr18_37006179     HCab    T    C        0      0        2 
  18  chr18_37006179     HPrz    T    C        0      0        2 
  18  chr18_37006179     ZBoe    T    C        0      0        2 
  18  chr18_37006179     ZGre    T    C        0      0        2 
  18  chr18_37006179     ZHar    T    C        0      0        2 
  18  chr18_37006179   Sample    T    C        0      0        2 
  18  chr18_37014761     AAsi    A    T        0      0        2 
  18  chr18_37014761     AKia    A    T        0      0        2 
  18  chr18_37014761     AOna    A    T        0      0        2 
  18  chr18_37014761     ASom    A    T        0      0        2 
  18  chr18_37014761     HCab    A    T        1      2        2 
  18  chr18_37014761     HPrz    A    T        1      2        2 
  18  chr18_37014761     ZBoe    A    T        0      0        2 
  18  chr18_37014761     ZGre    A    T        0      0        2 
  18  chr18_37014761     ZHar    A    T        0      0        2 
  18  chr18_37014761   Sample    A    T        0      0        2 
  18  chr18_37021435     AAsi    C    G        0      0        2 
  18  chr18_37021435     AKia    C    G        0      0        2 
  18  chr18_37021435     AOna    C    G        0      0        2 
  18  chr18_37021435     ASom    C    G        0      0        2 
  18  chr18_37021435     HCab    C    G        0      0        2 
  18  chr18_37021435     HPrz    C    G      0.5      1        2 
  18  chr18_37021435     ZBoe    C    G        0      0        2 
  18  chr18_37021435     ZGre    C    G        0      0        2 
  18  chr18_37021435     ZHar    C    G        0      0        2 
  18  chr18_37021435   Sample    C    G        0      0        2 
  18  chr18_37027660     AAsi    C    T        0      0        2 
  18  chr18_37027660     AKia    C    T        0      0        2 
  18  chr18_37027660     AOna    C    T        0      0        2 
  18  chr18_37027660     ASom    C    T        0      0        2 
  18  chr18_37027660     HCab    C    T        0      0        2 
  18  chr18_37027660     HPrz    C    T        0      0        2 
  18  chr18_37027660     ZBoe    C    T        0      0        2 
  18  chr18_37027660     ZGre    C    T      0.5      1        2 
  18  chr18_37027660     ZHar    C    T        1      2        2 
  18  chr18_37027660   Sample    C    T        0      0        2 
  18  chr18_37027958     AAsi    T    C        0      0        2 
  18  chr18_37027958     AKia    T    C        0      0        2 
  18  chr18_37027958     AOna    T    C        0      0        2 
  18  chr18_37027958     ASom    T    C        0      0        2 
  18  chr18_37027958     HCab    T    C        0      0        2 
  18  chr18_37027958     HPrz    T    C        0      0        2 
  18  chr18_37027958     ZBoe    T    C        0      0        2 
  18  chr18_37027958     ZGre    T    C        1      2        2 
  18  chr18_37027958     ZHar    T    C        0      0        2 
  18  chr18_37027958   Sample    T    C        0      0        2 
  18  chr18_37033426     AAsi    G    A        0      0        2 
  18  chr18_37033426     AKia    G    A        0      0        2 
  18  chr18_37033426     AOna    G    A      0.5      1        2 
  18  chr18_37033426     ASom    G    A        0      0        2 
  18  chr18_37033426     HCab    G    A        0      0        2 
  18  chr18_37033426     HPrz    G    A        0      0        2 
  18  chr18_37033426     ZBoe    G    A        0      0        2 
  18  chr18_37033426     ZGre    G    A        0      0        2 
  18  chr18_37033426     ZHar    G    A        0      0        2 
  18  chr18_37033426   Sample    G    A        0      0        2 
  18  chr18_37052129     AAsi    G    C        0      0        2 
  18  chr18_37052129     AKia    G    C        0      0        2 
  18  chr18_37052129     AOna    G    C        0      0        2 
  18  chr18_37052129     ASom    G    C        0      0        2 
  18  chr18_37052129     HCab    G    C      0.5      1        2 
  18  chr18_37052129     HPrz    G    C        0      0        2 
  18  chr18_37052129     ZBoe    G    C        0      0        2 
  18  chr18_37052129     ZGre    G    C        0      0        2 
  18  chr18_37052129     ZHar    G    C        0      0        2 
  18  chr18_37052129   Sample    G    C        0      0        2 
  18  chr18_37057735     AAsi    G    A        0      0        2 
  18  chr18_37057735     AKia    G    A        0      0        2 
  18  chr18_37057735     AOna    G    A        0      0        2 
  18  chr18_37057735     ASom    G    A        0      0        2 
  18  chr18_37057735     HCab    G    A        0      0        2 
  18  chr18_37057735     HPrz    G    A        0      0        2 
  18  chr18_37057735     ZBoe    G    A        0      0        2 
  18  chr18_37057735     ZGre    G    A        0      0        2 
  18  chr18_37057735     ZHar    G    A      0.5      1        2 
  18  chr18_37057735   Sample    G    A        0      0        2 
  18  chr18_37061987     AAsi    G    A        0      0        2 
  18  chr18_37061987     AKia    G    A        0      0        2 
  18  chr18_37061987     AOna    G    A      0.5      1        2 
  18  chr18_37061987     ASom    G    A        0      0        2 
  18  chr18_37061987     HCab    G    A        0      0        2 
  18  chr18_37061987     HPrz    G    A        0      0        2 
  18  chr18_37061987     ZBoe    G    A        0      0        2 
  18  chr18_37061987     ZGre    G    A        0      0        2 
  18  chr18_37061987     ZHar    G    A        0      0        2 
  18  chr18_37061987   Sample    G    A        0      0        2 
  18  chr18_37065466     AAsi    T    G        0      0        2 
  18  chr18_37065466     AKia    T    G        0      0        2 
  18  chr18_37065466     AOna    T    G        0      0        2 
  18  chr18_37065466     ASom    T    G        0      0        2 
  18  chr18_37065466     HCab    T    G        1      2        2 
  18  chr18_37065466     HPrz    T    G        1      2        2 
  18  chr18_37065466     ZBoe    T    G        0      0        2 
  18  chr18_37065466     ZGre    T    G        0      0        2 
  18  chr18_37065466     ZHar    T    G        0      0        2 
  18  chr18_37065466   Sample    T    G        0      0        2 
  18  chr18_37074353     AAsi    A    G        0      0        2 
  18  chr18_37074353     AKia    A    G        0      0        2 
  18  chr18_37074353     AOna    A    G        0      0        2 
  18  chr18_37074353     ASom    A    G        0      0        2 
  18  chr18_37074353     HCab    A    G        0      0        2 
  18  chr18_37074353     HPrz    A    G      0.5      1        2 
  18  chr18_37074353     ZBoe    A    G        0      0        2 
  18  chr18_37074353     ZGre    A    G        0      0        2 
  18  chr18_37074353     ZHar    A    G        0      0        2 
  18  chr18_37074353   Sample    A    G        0      0        2 
  18  chr18_37078182     AAsi    C    T        0      0        2 
  18  chr18_37078182     AKia    C    T        0      0        2 
  18  chr18_37078182     AOna    C    T        0      0        2 
  18  chr18_37078182     ASom    C    T        0      0        2 
  18  chr18_37078182     HCab    C    T        0      0        2 
  18  chr18_37078182     HPrz    C    T      0.5      1        2 
  18  chr18_37078182     ZBoe    C    T        0      0        2 
  18  chr18_37078182     ZGre    C    T        0      0        2 
  18  chr18_37078182     ZHar    C    T        0      0        2 
  18  chr18_37078182   Sample    C    T        0      0        2 
  18  chr18_37078635     AAsi    C    A        0      0        2 
  18  chr18_37078635     AKia    C    A        0      0        2 
  18  chr18_37078635     AOna    C    A        0      0        2 
  18  chr18_37078635     ASom    C    A        0      0        2 
  18  chr18_37078635     HCab    C    A      0.5      1        2 
  18  chr18_37078635     HPrz    C    A        0      0        2 
  18  chr18_37078635     ZBoe    C    A        0      0        2 
  18  chr18_37078635     ZGre    C    A        0      0        2 
  18  chr18_37078635     ZHar    C    A        0      0        2 
  18  chr18_37078635   Sample    C    A        0      0        2 
  18  chr18_37078840     AAsi    C    T        0      0        2 
  18  chr18_37078840     AKia    C    T        0      0        2 
  18  chr18_37078840     AOna    C    T      0.5      1        2 
  18  chr18_37078840     ASom    C    T        0      0        2 
  18  chr18_37078840     HCab    C    T        0      0        2 
  18  chr18_37078840     HPrz    C    T        0      0        2 
  18  chr18_37078840     ZBoe    C    T        0      0        2 
  18  chr18_37078840     ZGre    C    T        0      0        2 
  18  chr18_37078840     ZHar    C    T        0      0        2 
  18  chr18_37078840   Sample    C    T        0      0        2 
  18  chr18_37094021     AAsi    T    C        0      0        2 
  18  chr18_37094021     AKia    T    C        0      0        2 
  18  chr18_37094021     AOna    T    C        0      0        2 
  18  chr18_37094021     ASom    T    C        0      0        2 
  18  chr18_37094021     HCab    T    C        0      0        2 
  18  chr18_37094021     HPrz    T    C        0      0        2 
  18  chr18_37094021     ZBoe    T    C        1      2        2 
  18  chr18_37094021     ZGre    T    C        1      2        2 
  18  chr18_37094021     ZHar    T    C        1      2        2 
  18  chr18_37094021   Sample    T    C        0      0        2 
  18  chr18_37094650     AAsi    G    A        0      0        2 
  18  chr18_37094650     AKia    G    A        0      0        2 
  18  chr18_37094650     AOna    G    A        0      0        2 
  18  chr18_37094650     ASom    G    A        0      0        2 
  18  chr18_37094650     HCab    G    A      0.5      1        2 
  18  chr18_37094650     HPrz    G    A        0      0        2 
  18  chr18_37094650     ZBoe    G    A        0      0        2 
  18  chr18_37094650     ZGre    G    A        0      0        2 
  18  chr18_37094650     ZHar    G    A        0      0        2 
  18  chr18_37094650   Sample    G    A        0      0        2 
  18  chr18_37095561     AAsi    T    G        0      0        2 
  18  chr18_37095561     AKia    T    G        1      2        2 
  18  chr18_37095561     AOna    T    G        1      2        2 
  18  chr18_37095561     ASom    T    G        0      0        2 
  18  chr18_37095561     HCab    T    G        0      0        2 
  18  chr18_37095561     HPrz    T    G        0      0        2 
  18  chr18_37095561     ZBoe    T    G        0      0        2 
  18  chr18_37095561     ZGre    T    G        0      0        2 
  18  chr18_37095561     ZHar    T    G        0      0        2 
  18  chr18_37095561   Sample    T    G        0      0        2 
  18  chr18_37096423     AAsi    T    G        1      2        2 
  18  chr18_37096423     AKia    T    G        0      0        2 
  18  chr18_37096423     AOna    T    G        0      0        2 
  18  chr18_37096423     ASom    T    G        0      0        2 
  18  chr18_37096423     HCab    T    G        0      0        2 
  18  chr18_37096423     HPrz    T    G        0      0        2 
  18  chr18_37096423     ZBoe    T    G        0      0        2 
  18  chr18_37096423     ZGre    T    G        0      0        2 
  18  chr18_37096423     ZHar    T    G        0      0        2 
  18  chr18_37096423   Sample    T    G        0      0        2 
  18  chr18_37103950     AAsi    C    G      0.5      1        2 
  18  chr18_37103950     AKia    C    G        0      0        2 
  18  chr18_37103950     AOna    C    G        0      0        2 
  18  chr18_37103950     ASom    C    G        0      0        2 
  18  chr18_37103950     HCab    C    G        0      0        2 
  18  chr18_37103950     HPrz    C    G        0      0        2 
  18  chr18_37103950     ZBoe    C    G        0      0        2 
  18  chr18_37103950     ZGre    C    G        0      0        2 
  18  chr18_37103950     ZHar    C    G        0      0        2 
  18  chr18_37103950   Sample    C    G        1      2        2 
  18  chr18_37113184     AAsi    T    C        0      0        2 
  18  chr18_37113184     AKia    T    C        0      0        2 
  18  chr18_37113184     AOna    T    C        0      0        2 
  18  chr18_37113184     ASom    T    C      0.5      1        2 
  18  chr18_37113184     HCab    T    C        0      0        2 
  18  chr18_37113184     HPrz    T    C        0      0        2 
  18  chr18_37113184     ZBoe    T    C        0      0        2 
  18  chr18_37113184     ZGre    T    C        0      0        2 
  18  chr18_37113184     ZHar    T    C        0      0        2 
  18  chr18_37113184   Sample    T    C        0      0        2 
  18  chr18_37116964     AAsi    C    A        0      0        2 
  18  chr18_37116964     AKia    C    A        0      0        2 
  18  chr18_37116964     AOna    C    A        0      0        2 
  18  chr18_37116964     ASom    C    A        0      0        2 
  18  chr18_37116964     HCab    C    A        0      0        2 
  18  chr18_37116964     HPrz    C    A        0      0        2 
  18  chr18_37116964     ZBoe    C    A        0      0        2 
  18  chr18_37116964     ZGre    C    A        0      0        2 
  18  chr18_37116964     ZHar    C    A      0.5      1        2 
  18  chr18_37116964   Sample    C    A        0      0        2 
  18  chr18_37122199     AAsi    T    C        0      0        2 
  18  chr18_37122199     AKia    T    C        0      0        2 
  18  chr18_37122199     AOna    T    C        0      0        2 
  18  chr18_37122199     ASom    T    C        0      0        2 
  18  chr18_37122199     HCab    T    C        1      2        2 
  18  chr18_37122199     HPrz    T    C        1      2        2 
  18  chr18_37122199     ZBoe    T    C        0      0        2 
  18  chr18_37122199     ZGre    T    C        0      0        2 
  18  chr18_37122199     ZHar    T    C        0      0        2 
  18  chr18_37122199   Sample    T    C        0      0        2 
  18  chr18_37122650     AAsi    C    G        0      0        2 
  18  chr18_37122650     AKia    C    G        0      0        2 
  18  chr18_37122650     AOna    C    G        0      0        2 
  18  chr18_37122650     ASom    C    G        0      0        2 
  18  chr18_37122650     HCab    C    G        0      0        2 
  18  chr18_37122650     HPrz    C    G        0      0        2 
  18  chr18_37122650     ZBoe    C    G        0      0        2 
  18  chr18_37122650     ZGre    C    G      0.5      1        2 
  18  chr18_37122650     ZHar    C    G        0      0        2 
  18  chr18_37122650   Sample    C    G        0      0        2 
  18  chr18_37123720     AAsi    A    G        1      2        2 
  18  chr18_37123720     AKia    A    G        0      0        2 
  18  chr18_37123720     AOna    A    G        0      0        2 
  18  chr18_37123720     ASom    A    G        1      2        2 
  18  chr18_37123720     HCab    A    G        0      0        2 
  18  chr18_37123720     HPrz    A    G        0      0        2 
  18  chr18_37123720     ZBoe    A    G        0      0        2 
  18  chr18_37123720     ZGre    A    G        0      0        2 
  18  chr18_37123720     ZHar    A    G        0      0        2 
  18  chr18_37123720   Sample    A    G        1      2        2 
  18  chr18_37125262     AAsi    A    G        0      0        2 
  18  chr18_37125262     AKia    A    G        0      0        2 
  18  chr18_37125262     AOna    A    G        0      0        2 
  18  chr18_37125262     ASom    A    G        0      0        2 
  18  chr18_37125262     HCab    A    G        0      0        2 
  18  chr18_37125262     HPrz    A    G        0      0        2 
  18  chr18_37125262     ZBoe    A    G        0      0        2 
  18  chr18_37125262     ZGre    A    G        0      0        2 
  18  chr18_37125262     ZHar    A    G        1      2        2 
  18  chr18_37125262   Sample    A    G        0      0        2 
  18  chr18_37125819     AAsi    T    G        0      0        2 
  18  chr18_37125819     AKia    T    G        1      2        2 
  18  chr18_37125819     AOna    T    G        1      2        2 
  18  chr18_37125819     ASom    T    G        0      0        2 
  18  chr18_37125819     HCab    T    G        1      2        2 
  18  chr18_37125819     HPrz    T    G        1      2        2 
  18  chr18_37125819     ZBoe    T    G        0      0        2 
  18  chr18_37125819     ZGre    T    G        0      0        2 
  18  chr18_37125819     ZHar    T    G        0      0        2 
  18  chr18_37125819   Sample    T    G        0      0        2 
  18  chr18_37128236     AAsi    T    G        0      0        2 
  18  chr18_37128236     AKia    T    G        0      0        2 
  18  chr18_37128236     AOna    T    G        0      0        2 
  18  chr18_37128236     ASom    T    G        0      0        2 
  18  chr18_37128236     HCab    T    G      0.5      1        2 
  18  chr18_37128236     HPrz    T    G        0      0        2 
  18  chr18_37128236     ZBoe    T    G        0      0        2 
  18  chr18_37128236     ZGre    T    G        0      0        2 
  18  chr18_37128236     ZHar    T    G        0      0        2 
  18  chr18_37128236   Sample    T    G        0      0        2 
  18  chr18_37128459     AAsi    T    C        0      0        2 
  18  chr18_37128459     AKia    T    C        0      0        2 
  18  chr18_37128459     AOna    T    C        0      0        2 
  18  chr18_37128459     ASom    T    C        0      0        2 
  18  chr18_37128459     HCab    T    C        0      0        2 
  18  chr18_37128459     HPrz    T    C        0      0        2 
  18  chr18_37128459     ZBoe    T    C      0.5      1        2 
  18  chr18_37128459     ZGre    T    C        0      0        2 
  18  chr18_37128459     ZHar    T    C        0      0        2 
  18  chr18_37128459   Sample    T    C        0      0        2 
  18  chr18_37131478     AAsi    T    C        0      0        2 
  18  chr18_37131478     AKia    T    C        0      0        2 
  18  chr18_37131478     AOna    T    C        0      0        2 
  18  chr18_37131478     ASom    T    C        0      0        2 
  18  chr18_37131478     HCab    T    C        0      0        2 
  18  chr18_37131478     HPrz    T    C        0      0        2 
  18  chr18_37131478     ZBoe    T    C        0      0        2 
  18  chr18_37131478     ZGre    T    C        1      2        2 
  18  chr18_37131478     ZHar    T    C        0      0        2 
  18  chr18_37131478   Sample    T    C        0      0        2 
  18  chr18_37137207     AAsi    T    G        0      0        2 
  18  chr18_37137207     AKia    T    G        0      0        2 
  18  chr18_37137207     AOna    T    G        0      0        2 
  18  chr18_37137207     ASom    T    G        0      0        2 
  18  chr18_37137207     HCab    T    G        1      2        2 
  18  chr18_37137207     HPrz    T    G        1      2        2 
  18  chr18_37137207     ZBoe    T    G        0      0        2 
  18  chr18_37137207     ZGre    T    G        0      0        2 
  18  chr18_37137207     ZHar    T    G        0      0        2 
  18  chr18_37137207   Sample    T    G        0      0        2 
  18  chr18_37143096     AAsi    T    C        0      0        2 
  18  chr18_37143096     AKia    T    C        1      2        2 
  18  chr18_37143096     AOna    T    C        0      0        2 
  18  chr18_37143096     ASom    T    C        0      0        2 
  18  chr18_37143096     HCab    T    C        0      0        2 
  18  chr18_37143096     HPrz    T    C        0      0        2 
  18  chr18_37143096     ZBoe    T    C        0      0        2 
  18  chr18_37143096     ZGre    T    C        0      0        2 
  18  chr18_37143096     ZHar    T    C        0      0        2 
  18  chr18_37143096   Sample    T    C        0      0        2 
  18  chr18_37151470     AAsi    A    G        0      0        2 
  18  chr18_37151470     AKia    A    G        1      2        2 
  18  chr18_37151470     AOna    A    G        0      0        2 
  18  chr18_37151470     ASom    A    G        0      0        2 
  18  chr18_37151470     HCab    A    G        0      0        2 
  18  chr18_37151470     HPrz    A    G        0      0        2 
  18  chr18_37151470     ZBoe    A    G        0      0        2 
  18  chr18_37151470     ZGre    A    G      0.5      1        2 
  18  chr18_37151470     ZHar    A    G        0      0        2 
  18  chr18_37151470   Sample    A    G        0      0        2 
  18  chr18_37154058     AAsi    A    T        0      0        2 
  18  chr18_37154058     AKia    A    T        0      0        2 
  18  chr18_37154058     AOna    A    T        0      0        2 
  18  chr18_37154058     ASom    A    T        0      0        2 
  18  chr18_37154058     HCab    A    T        1      2        2 
  18  chr18_37154058     HPrz    A    T        1      2        2 
  18  chr18_37154058     ZBoe    A    T        0      0        2 
  18  chr18_37154058     ZGre    A    T        0      0        2 
  18  chr18_37154058     ZHar    A    T        0      0        2 
  18  chr18_37154058   Sample    A    T        0      0        2 
  18  chr18_37155729     AAsi    A    G        0      0        2 
  18  chr18_37155729     AKia    A    G        0      0        2 
  18  chr18_37155729     AOna    A    G        0      0        2 
  18  chr18_37155729     ASom    A    G        0      0        2 
  18  chr18_37155729     HCab    A    G        1      2        2 
  18  chr18_37155729     HPrz    A    G        1      2        2 
  18  chr18_37155729     ZBoe    A    G        0      0        2 
  18  chr18_37155729     ZGre    A    G        0      0        2 
  18  chr18_37155729     ZHar    A    G        0      0        2 
  18  chr18_37155729   Sample    A    G        0      0        2 
  18  chr18_37157737     AAsi    A    G        0      0        2 
  18  chr18_37157737     AKia    A    G        0      0        2 
  18  chr18_37157737     AOna    A    G        0      0        2 
  18  chr18_37157737     ASom    A    G        0      0        2 
  18  chr18_37157737     HCab    A    G        0      0        2 
  18  chr18_37157737     HPrz    A    G        0      0        2 
  18  chr18_37157737     ZBoe    A    G        0      0        2 
  18  chr18_37157737     ZGre    A    G        0      0        2 
  18  chr18_37157737     ZHar    A    G      0.5      1        2 
  18  chr18_37157737   Sample    A    G        0      0        2 
  18  chr18_37187696     AAsi    G    A        0      0        2 
  18  chr18_37187696     AKia    G    A        1      2        2 
  18  chr18_37187696     AOna    G    A        1      2        2 
  18  chr18_37187696     ASom    G    A        0      0        2 
  18  chr18_37187696     HCab    G    A        0      0        2 
  18  chr18_37187696     HPrz    G    A        0      0        2 
  18  chr18_37187696     ZBoe    G    A        0      0        2 
  18  chr18_37187696     ZGre    G    A        0      0        2 
  18  chr18_37187696     ZHar    G    A        0      0        2 
  18  chr18_37187696   Sample    G    A        0      0        2 
  18  chr18_37187768     AAsi    A    T        0      0        2 
  18  chr18_37187768     AKia    A    T        0      0        2 
  18  chr18_37187768     AOna    A    T        0      0        2 
  18  chr18_37187768     ASom    A    T        0      0        2 
  18  chr18_37187768     HCab    A    T        0      0        2 
  18  chr18_37187768     HPrz    A    T        0      0        2 
  18  chr18_37187768     ZBoe    A    T        0      0        2 
  18  chr18_37187768     ZGre    A    T        1      2        2 
  18  chr18_37187768     ZHar    A    T        0      0        2 
  18  chr18_37187768   Sample    A    T        0      0        2 
  18  chr18_37187786     AAsi    T    C        0      0        2 
  18  chr18_37187786     AKia    T    C        0      0        2 
  18  chr18_37187786     AOna    T    C        0      0        2 
  18  chr18_37187786     ASom    T    C        0      0        2 
  18  chr18_37187786     HCab    T    C        0      0        2 
  18  chr18_37187786     HPrz    T    C      0.5      1        2 
  18  chr18_37187786     ZBoe    T    C        0      0        2 
  18  chr18_37187786     ZGre    T    C        0      0        2 
  18  chr18_37187786     ZHar    T    C        0      0        2 
  18  chr18_37187786   Sample    T    C        0      0        2 
  18  chr18_37196222     AAsi    T    C        0      0        2 
  18  chr18_37196222     AKia    T    C        0      0        2 
  18  chr18_37196222     AOna    T    C        0      0        2 
  18  chr18_37196222     ASom    T    C      0.5      1        2 
  18  chr18_37196222     HCab    T    C        0      0        2 
  18  chr18_37196222     HPrz    T    C        0      0        2 
  18  chr18_37196222     ZBoe    T    C        0      0        2 
  18  chr18_37196222     ZGre    T    C        0      0        2 
  18  chr18_37196222     ZHar    T    C        0      0        2 
  18  chr18_37196222   Sample    T    C        0      0        2 
  18  chr18_37197775     AAsi    G    A        0      0        2 
  18  chr18_37197775     AKia    G    A        0      0        2 
  18  chr18_37197775     AOna    G    A        0      0        2 
  18  chr18_37197775     ASom    G    A        0      0        2 
  18  chr18_37197775     HCab    G    A        0      0        2 
  18  chr18_37197775     HPrz    G    A        0      0        2 
  18  chr18_37197775     ZBoe    G    A        0      0        2 
  18  chr18_37197775     ZGre    G    A        0      0        2 
  18  chr18_37197775     ZHar    G    A        1      2        2 
  18  chr18_37197775   Sample    G    A        0      0        2 
  18  chr18_37199774     AAsi    T    C        0      0        2 
  18  chr18_37199774     AKia    T    C      0.5      1        2 
  18  chr18_37199774     AOna    T    C        1      2        2 
  18  chr18_37199774     ASom    T    C        0      0        2 
  18  chr18_37199774     HCab    T    C        0      0        2 
  18  chr18_37199774     HPrz    T    C        0      0        2 
  18  chr18_37199774     ZBoe    T    C        0      0        2 
  18  chr18_37199774     ZGre    T    C        0      0        2 
  18  chr18_37199774     ZHar    T    C        0      0        2 
  18  chr18_37199774   Sample    T    C        0      0        2 
  18  chr18_37200067     AAsi    T    G        0      0        2 
  18  chr18_37200067     AKia    T    G        0      0        2 
  18  chr18_37200067     AOna    T    G        0      0        2 
  18  chr18_37200067     ASom    T    G        0      0        2 
  18  chr18_37200067     HCab    T    G        0      0        2 
  18  chr18_37200067     HPrz    T    G        0      0        2 
  18  chr18_37200067     ZBoe    T    G        0      0        2 
  18  chr18_37200067     ZGre    T    G        0      0        2 
  18  chr18_37200067     ZHar    T    G        1      2        2 
  18  chr18_37200067   Sample    T    G        0      0        2 
  18  chr18_37201977     AAsi    G    T        0      0        2 
  18  chr18_37201977     AKia    G    T        0      0        2 
  18  chr18_37201977     AOna    G    T        0      0        2 
  18  chr18_37201977     ASom    G    T        0      0        2 
  18  chr18_37201977     HCab    G    T        1      2        2 
  18  chr18_37201977     HPrz    G    T        1      2        2 
  18  chr18_37201977     ZBoe    G    T        0      0        2 
  18  chr18_37201977     ZGre    G    T        0      0        2 
  18  chr18_37201977     ZHar    G    T        0      0        2 
  18  chr18_37201977   Sample    G    T        0      0        2 
  18  chr18_37222498     AAsi    C    T        0      0        2 
  18  chr18_37222498     AKia    C    T        0      0        2 
  18  chr18_37222498     AOna    C    T        0      0        2 
  18  chr18_37222498     ASom    C    T        0      0        2 
  18  chr18_37222498     HCab    C    T        0      0        2 
  18  chr18_37222498     HPrz    C    T        0      0        2 
  18  chr18_37222498     ZBoe    C    T        1      2        2 
  18  chr18_37222498     ZGre    C    T        0      0        2 
  18  chr18_37222498     ZHar    C    T        0      0        2 
  18  chr18_37222498   Sample    C    T        0      0        2 
  18  chr18_37223384     AAsi    C    T        0      0        2 
  18  chr18_37223384     AKia    C    T      0.5      1        2 
  18  chr18_37223384     AOna    C    T        1      2        2 
  18  chr18_37223384     ASom    C    T        0      0        2 
  18  chr18_37223384     HCab    C    T        0      0        2 
  18  chr18_37223384     HPrz    C    T        0      0        2 
  18  chr18_37223384     ZBoe    C    T        0      0        2 
  18  chr18_37223384     ZGre    C    T        0      0        2 
  18  chr18_37223384     ZHar    C    T        0      0        2 
  18  chr18_37223384   Sample    C    T        0      0        2 
  18  chr18_37224103     AAsi    G    T        0      0        2 
  18  chr18_37224103     AKia    G    T        0      0        2 
  18  chr18_37224103     AOna    G    T        0      0        2 
  18  chr18_37224103     ASom    G    T        0      0        2 
  18  chr18_37224103     HCab    G    T        0      0        2 
  18  chr18_37224103     HPrz    G    T        0      0        2 
  18  chr18_37224103     ZBoe    G    T        0      0        2 
  18  chr18_37224103     ZGre    G    T        0      0        2 
  18  chr18_37224103     ZHar    G    T        1      2        2 
  18  chr18_37224103   Sample    G    T        0      0        2 
  18  chr18_37243851     AAsi    G    T        0      0        2 
  18  chr18_37243851     AKia    G    T        0      0        2 
  18  chr18_37243851     AOna    G    T        0      0        2 
  18  chr18_37243851     ASom    G    T        0      0        2 
  18  chr18_37243851     HCab    G    T        1      2        2 
  18  chr18_37243851     HPrz    G    T        1      2        2 
  18  chr18_37243851     ZBoe    G    T        0      0        2 
  18  chr18_37243851     ZGre    G    T        0      0        2 
  18  chr18_37243851     ZHar    G    T        0      0        2 
  18  chr18_37243851   Sample    G    T        0      0        2 
  18  chr18_37254367     AAsi    A    G        1      2        2 
  18  chr18_37254367     AKia    A    G        0      0        2 
  18  chr18_37254367     AOna    A    G        0      0        2 
  18  chr18_37254367     ASom    A    G        1      2        2 
  18  chr18_37254367     HCab    A    G        0      0        2 
  18  chr18_37254367     HPrz    A    G        0      0        2 
  18  chr18_37254367     ZBoe    A    G        0      0        2 
  18  chr18_37254367     ZGre    A    G        0      0        2 
  18  chr18_37254367     ZHar    A    G        0      0        2 
  18  chr18_37254367   Sample    A    G        1      2        2 
  18  chr18_37258352     AAsi    C    A        0      0        2 
  18  chr18_37258352     AKia    C    A        0      0        2 
  18  chr18_37258352     AOna    C    A        0      0        2 
  18  chr18_37258352     ASom    C    A        0      0        2 
  18  chr18_37258352     HCab    C    A        0      0        2 
  18  chr18_37258352     HPrz    C    A        0      0        2 
  18  chr18_37258352     ZBoe    C    A        0      0        2 
  18  chr18_37258352     ZGre    C    A        0      0        2 
  18  chr18_37258352     ZHar    C    A        1      2        2 
  18  chr18_37258352   Sample    C    A        0      0        2 
  18  chr18_37260123     AAsi    C    T        0      0        2 
  18  chr18_37260123     AKia    C    T      0.5      1        2 
  18  chr18_37260123     AOna    C    T        1      2        2 
  18  chr18_37260123     ASom    C    T        0      0        2 
  18  chr18_37260123     HCab    C    T        0      0        2 
  18  chr18_37260123     HPrz    C    T        0      0        2 
  18  chr18_37260123     ZBoe    C    T        0      0        2 
  18  chr18_37260123     ZGre    C    T        0      0        2 
  18  chr18_37260123     ZHar    C    T        0      0        2 
  18  chr18_37260123   Sample    C    T        0      0        2 
  18  chr18_37261887     AAsi    G    A      0.5      1        2 
  18  chr18_37261887     AKia    G    A        0      0        2 
  18  chr18_37261887     AOna    G    A        0      0        2 
  18  chr18_37261887     ASom    G    A        1      2        2 
  18  chr18_37261887     HCab    G    A        0      0        2 
  18  chr18_37261887     HPrz    G    A        0      0        2 
  18  chr18_37261887     ZBoe    G    A        1      2        2 
  18  chr18_37261887     ZGre    G    A        0      0        2 
  18  chr18_37261887     ZHar    G    A        0      0        2 
  18  chr18_37261887   Sample    G    A        0      0        2 
  18  chr18_37271147     AAsi    A    G        0      0        2 
  18  chr18_37271147     AKia    A    G        0      0        2 
  18  chr18_37271147     AOna    A    G        0      0        2 
  18  chr18_37271147     ASom    A    G        0      0        2 
  18  chr18_37271147     HCab    A    G        1      2        2 
  18  chr18_37271147     HPrz    A    G        1      2        2 
  18  chr18_37271147     ZBoe    A    G        0      0        2 
  18  chr18_37271147     ZGre    A    G        0      0        2 
  18  chr18_37271147     ZHar    A    G        0      0        2 
  18  chr18_37271147   Sample    A    G        0      0        2 
  18  chr18_37276478     AAsi    A    G        0      0        2 
  18  chr18_37276478     AKia    A    G        0      0        2 
  18  chr18_37276478     AOna    A    G        1      2        2 
  18  chr18_37276478     ASom    A    G        0      0        2 
  18  chr18_37276478     HCab    A    G        0      0        2 
  18  chr18_37276478     HPrz    A    G        0      0        2 
  18  chr18_37276478     ZBoe    A    G      0.5      1        2 
  18  chr18_37276478     ZGre    A    G        1      2        2 
  18  chr18_37276478     ZHar    A    G        0      0        2 
  18  chr18_37276478   Sample    A    G        0      0        2 
  18  chr18_37286245     AAsi    G    C        0      0        2 
  18  chr18_37286245     AKia    G    C        0      0        2 
  18  chr18_37286245     AOna    G    C        0      0        2 
  18  chr18_37286245     ASom    G    C        0      0        2 
  18  chr18_37286245     HCab    G    C        0      0        2 
  18  chr18_37286245     HPrz    G    C      0.5      1        2 
  18  chr18_37286245     ZBoe    G    C        0      0        2 
  18  chr18_37286245     ZGre    G    C        0      0        2 
  18  chr18_37286245     ZHar    G    C        0      0        2 
  18  chr18_37286245   Sample    G    C        0      0        2 
  18  chr18_37297082     AAsi    A    T        0      0        2 
  18  chr18_37297082     AKia    A    T        0      0        2 
  18  chr18_37297082     AOna    A    T        0      0        2 
  18  chr18_37297082     ASom    A    T        0      0        2 
  18  chr18_37297082     HCab    A    T        1      2        2 
  18  chr18_37297082     HPrz    A    T        1      2        2 
  18  chr18_37297082     ZBoe    A    T        0      0        2 
  18  chr18_37297082     ZGre    A    T        0      0        2 
  18  chr18_37297082     ZHar    A    T        0      0        2 
  18  chr18_37297082   Sample    A    T        0      0        2 
  18  chr18_37314521     AAsi    G    A        0      0        2 
  18  chr18_37314521     AKia    G    A        0      0        2 
  18  chr18_37314521     AOna    G    A        0      0        2 
  18  chr18_37314521     ASom    G    A        0      0        2 
  18  chr18_37314521     HCab    G    A        0      0        2 
  18  chr18_37314521     HPrz    G    A        0      0        2 
  18  chr18_37314521     ZBoe    G    A        1      2        2 
  18  chr18_37314521     ZGre    G    A        1      2        2 
  18  chr18_37314521     ZHar    G    A        1      2        2 
  18  chr18_37314521   Sample    G    A        0      0        2 
  18  chr18_37315286     AAsi    C    T        0      0        2 
  18  chr18_37315286     AKia    C    T        0      0        2 
  18  chr18_37315286     AOna    C    T        0      0        2 
  18  chr18_37315286     ASom    C    T        0      0        2 
  18  chr18_37315286     HCab    C    T        0      0        2 
  18  chr18_37315286     HPrz    C    T        0      0        2 
  18  chr18_37315286     ZBoe    C    T        0      0        2 
  18  chr18_37315286     ZGre    C    T      0.5      1        2 
  18  chr18_37315286     ZHar    C    T        0      0        2 
  18  chr18_37315286   Sample    C    T        0      0        2 
  18  chr18_37321351     AAsi    A    G        0      0        2 
  18  chr18_37321351     AKia    A    G        0      0        2 
  18  chr18_37321351     AOna    A    G        0      0        2 
  18  chr18_37321351     ASom    A    G        0      0        2 
  18  chr18_37321351     HCab    A    G        0      0        2 
  18  chr18_37321351     HPrz    A    G        0      0        2 
  18  chr18_37321351     ZBoe    A    G      0.5      1        2 
  18  chr18_37321351     ZGre    A    G        0      0        2 
  18  chr18_37321351     ZHar    A    G        0      0        2 
  18  chr18_37321351   Sample    A    G        0      0        2 
  18  chr18_37325608     AAsi    A    G        0      0        2 
  18  chr18_37325608     AKia    A    G        0      0        2 
  18  chr18_37325608     AOna    A    G        0      0        2 
  18  chr18_37325608     ASom    A    G        0      0        2 
  18  chr18_37325608     HCab    A    G        0      0        2 
  18  chr18_37325608     HPrz    A    G        0      0        2 
  18  chr18_37325608     ZBoe    A    G        1      2        2 
  18  chr18_37325608     ZGre    A    G        0      0        2 
  18  chr18_37325608     ZHar    A    G        1      2        2 
  18  chr18_37325608   Sample    A    G        0      0        2 
  18  chr18_37329950     AAsi    A    G        0      0        2 
  18  chr18_37329950     AKia    A    G      0.5      1        2 
  18  chr18_37329950     AOna    A    G        1      2        2 
  18  chr18_37329950     ASom    A    G        0      0        2 
  18  chr18_37329950     HCab    A    G        1      2        2 
  18  chr18_37329950     HPrz    A    G        1      2        2 
  18  chr18_37329950     ZBoe    A    G        0      0        2 
  18  chr18_37329950     ZGre    A    G        0      0        2 
  18  chr18_37329950     ZHar    A    G        0      0        2 
  18  chr18_37329950   Sample    A    G        0      0        2 
  18  chr18_37330848     AAsi    G    A        0      0        2 
  18  chr18_37330848     AKia    G    A      0.5      1        2 
  18  chr18_37330848     AOna    G    A      0.5      1        2 
  18  chr18_37330848     ASom    G    A        0      0        2 
  18  chr18_37330848     HCab    G    A        0      0        2 
  18  chr18_37330848     HPrz    G    A        0      0        2 
  18  chr18_37330848     ZBoe    G    A        0      0        2 
  18  chr18_37330848     ZGre    G    A        0      0        2 
  18  chr18_37330848     ZHar    G    A        0      0        2 
  18  chr18_37330848   Sample    G    A        0      0        2 
  18  chr18_37330997     AAsi    T    C        0      0        2 
  18  chr18_37330997     AKia    T    C        0      0        2 
  18  chr18_37330997     AOna    T    C        0      0        2 
  18  chr18_37330997     ASom    T    C        0      0        2 
  18  chr18_37330997     HCab    T    C        0      0        2 
  18  chr18_37330997     HPrz    T    C        0      0        2 
  18  chr18_37330997     ZBoe    T    C        0      0        2 
  18  chr18_37330997     ZGre    T    C        0      0        2 
  18  chr18_37330997     ZHar    T    C      0.5      1        2 
  18  chr18_37330997   Sample    T    C        0      0        2 
  18  chr18_37337212     AAsi    C    T        0      0        2 
  18  chr18_37337212     AKia    C    T        0      0        2 
  18  chr18_37337212     AOna    C    T        0      0        2 
  18  chr18_37337212     ASom    C    T        0      0        2 
  18  chr18_37337212     HCab    C    T        0      0        2 
  18  chr18_37337212     HPrz    C    T        0      0        2 
  18  chr18_37337212     ZBoe    C    T      0.5      1        2 
  18  chr18_37337212     ZGre    C    T        0      0        2 
  18  chr18_37337212     ZHar    C    T        0      0        2 
  18  chr18_37337212   Sample    C    T        0      0        2 
  18  chr18_37345649     AAsi    A    T        0      0        2 
  18  chr18_37345649     AKia    A    T        0      0        2 
  18  chr18_37345649     AOna    A    T      0.5      1        2 
  18  chr18_37345649     ASom    A    T        0      0        2 
  18  chr18_37345649     HCab    A    T        0      0        2 
  18  chr18_37345649     HPrz    A    T        0      0        2 
  18  chr18_37345649     ZBoe    A    T        0      0        2 
  18  chr18_37345649     ZGre    A    T        0      0        2 
  18  chr18_37345649     ZHar    A    T        0      0        2 
  18  chr18_37345649   Sample    A    T        0      0        2 
  18  chr18_37348404     AAsi    G    A        0      0        2 
  18  chr18_37348404     AKia    G    A        0      0        2 
  18  chr18_37348404     AOna    G    A        0      0        2 
  18  chr18_37348404     ASom    G    A        0      0        2 
  18  chr18_37348404     HCab    G    A        1      2        2 
  18  chr18_37348404     HPrz    G    A      0.5      1        2 
  18  chr18_37348404     ZBoe    G    A        0      0        2 
  18  chr18_37348404     ZGre    G    A        0      0        2 
  18  chr18_37348404     ZHar    G    A        0      0        2 
  18  chr18_37348404   Sample    G    A        0      0        2 
  18  chr18_37365392     AAsi    G    A        0      0        2 
  18  chr18_37365392     AKia    G    A      0.5      1        2 
  18  chr18_37365392     AOna    G    A      0.5      1        2 
  18  chr18_37365392     ASom    G    A        0      0        2 
  18  chr18_37365392     HCab    G    A        0      0        2 
  18  chr18_37365392     HPrz    G    A        0      0        2 
  18  chr18_37365392     ZBoe    G    A        0      0        2 
  18  chr18_37365392     ZGre    G    A        0      0        2 
  18  chr18_37365392     ZHar    G    A        0      0        2 
  18  chr18_37365392   Sample    G    A        0      0        2 
  18  chr18_37376826     AAsi    C    T        0      0        2 
  18  chr18_37376826     AKia    C    T        0      0        2 
  18  chr18_37376826     AOna    C    T        0      0        2 
  18  chr18_37376826     ASom    C    T        0      0        2 
  18  chr18_37376826     HCab    C    T        0      0        2 
  18  chr18_37376826     HPrz    C    T        0      0        2 
  18  chr18_37376826     ZBoe    C    T      0.5      1        2 
  18  chr18_37376826     ZGre    C    T        0      0        2 
  18  chr18_37376826     ZHar    C    T        0      0        2 
  18  chr18_37376826   Sample    C    T        0      0        2 
  18  chr18_37385131     AAsi    C    T        0      0        2 
  18  chr18_37385131     AKia    C    T        0      0        2 
  18  chr18_37385131     AOna    C    T        0      0        2 
  18  chr18_37385131     ASom    C    T        0      0        2 
  18  chr18_37385131     HCab    C    T        1      2        2 
  18  chr18_37385131     HPrz    C    T        1      2        2 
  18  chr18_37385131     ZBoe    C    T        0      0        2 
  18  chr18_37385131     ZGre    C    T        0      0        2 
  18  chr18_37385131     ZHar    C    T        0      0        2 
  18  chr18_37385131   Sample    C    T        0      0        2 
  18  chr18_37386842     AAsi    T    C        0      0        2 
  18  chr18_37386842     AKia    T    C        0      0        2 
  18  chr18_37386842     AOna    T    C        0      0        2 
  18  chr18_37386842     ASom    T    C        0      0        2 
  18  chr18_37386842     HCab    T    C        0      0        2 
  18  chr18_37386842     HPrz    T    C      0.5      1        2 
  18  chr18_37386842     ZBoe    T    C        0      0        2 
  18  chr18_37386842     ZGre    T    C        0      0        2 
  18  chr18_37386842     ZHar    T    C        0      0        2 
  18  chr18_37386842   Sample    T    C        0      0        2 
  18  chr18_37388657     AAsi    T    A        0      0        2 
  18  chr18_37388657     AKia    T    A        0      0        2 
  18  chr18_37388657     AOna    T    A        0      0        2 
  18  chr18_37388657     ASom    T    A        0      0        2 
  18  chr18_37388657     HCab    T    A        0      0        2 
  18  chr18_37388657     HPrz    T    A        0      0        2 
  18  chr18_37388657     ZBoe    T    A        0      0        2 
  18  chr18_37388657     ZGre    T    A        0      0        2 
  18  chr18_37388657     ZHar    T    A      0.5      1        2 
  18  chr18_37388657   Sample    T    A        0      0        2 
  18  chr18_37394392     AAsi    T    C        0      0        2 
  18  chr18_37394392     AKia    T    C        0      0        2 
  18  chr18_37394392     AOna    T    C        0      0        2 
  18  chr18_37394392     ASom    T    C        0      0        2 
  18  chr18_37394392     HCab    T    C      0.5      1        2 
  18  chr18_37394392     HPrz    T    C        0      0        2 
  18  chr18_37394392     ZBoe    T    C        0      0        2 
  18  chr18_37394392     ZGre    T    C        0      0        2 
  18  chr18_37394392     ZHar    T    C        0      0        2 
  18  chr18_37394392   Sample    T    C        0      0        2 
  18  chr18_37399619     AAsi    T    C        0      0        2 
  18  chr18_37399619     AKia    T    C        0      0        2 
  18  chr18_37399619     AOna    T    C        0      0        2 
  18  chr18_37399619     ASom    T    C        0      0        2 
  18  chr18_37399619     HCab    T    C        0      0        2 
  18  chr18_37399619     HPrz    T    C        0      0        2 
  18  chr18_37399619     ZBoe    T    C        1      2        2 
  18  chr18_37399619     ZGre    T    C        0      0        2 
  18  chr18_37399619     ZHar    T    C        0      0        2 
  18  chr18_37399619   Sample    T    C        0      0        2 
  18  chr18_37403610     AAsi    A    G        0      0        2 
  18  chr18_37403610     AKia    A    G        0      0        2 
  18  chr18_37403610     AOna    A    G        0      0        2 
  18  chr18_37403610     ASom    A    G        0      0        2 
  18  chr18_37403610     HCab    A    G        0      0        2 
  18  chr18_37403610     HPrz    A    G        0      0        2 
  18  chr18_37403610     ZBoe    A    G        0      0        2 
  18  chr18_37403610     ZGre    A    G        1      2        2 
  18  chr18_37403610     ZHar    A    G        0      0        2 
  18  chr18_37403610   Sample    A    G        0      0        2 
  18  chr18_37422000     AAsi    T    C        0      0        2 
  18  chr18_37422000     AKia    T    C        0      0        2 
  18  chr18_37422000     AOna    T    C        0      0        2 
  18  chr18_37422000     ASom    T    C        0      0        2 
  18  chr18_37422000     HCab    T    C        0      0        2 
  18  chr18_37422000     HPrz    T    C        0      0        2 
  18  chr18_37422000     ZBoe    T    C        0      0        2 
  18  chr18_37422000     ZGre    T    C      0.5      1        2 
  18  chr18_37422000     ZHar    T    C        0      0        2 
  18  chr18_37422000   Sample    T    C        0      0        2 
  18  chr18_37427659     AAsi    T    C        0      0        2 
  18  chr18_37427659     AKia    T    C        0      0        2 
  18  chr18_37427659     AOna    T    C        0      0        2 
  18  chr18_37427659     ASom    T    C        0      0        2 
  18  chr18_37427659     HCab    T    C      0.5      1        2 
  18  chr18_37427659     HPrz    T    C        0      0        2 
  18  chr18_37427659     ZBoe    T    C        0      0        2 
  18  chr18_37427659     ZGre    T    C        0      0        2 
  18  chr18_37427659     ZHar    T    C        0      0        2 
  18  chr18_37427659   Sample    T    C        0      0        2 
  18  chr18_37429308     AAsi    T    C        0      0        2 
  18  chr18_37429308     AKia    T    C        0      0        2 
  18  chr18_37429308     AOna    T    C        0      0        2 
  18  chr18_37429308     ASom    T    C        0      0        2 
  18  chr18_37429308     HCab    T    C        0      0        2 
  18  chr18_37429308     HPrz    T    C        0      0        2 
  18  chr18_37429308     ZBoe    T    C      0.5      1        2 
  18  chr18_37429308     ZGre    T    C        0      0        2 
  18  chr18_37429308     ZHar    T    C        0      0        2 
  18  chr18_37429308   Sample    T    C        0      0        2 
  18  chr18_37431000     AAsi    T    A        0      0        2 
  18  chr18_37431000     AKia    T    A        0      0        2 
  18  chr18_37431000     AOna    T    A        0      0        2 
  18  chr18_37431000     ASom    T    A        0      0        2 
  18  chr18_37431000     HCab    T    A        0      0        2 
  18  chr18_37431000     HPrz    T    A        0      0        2 
  18  chr18_37431000     ZBoe    T    A        0      0        2 
  18  chr18_37431000     ZGre    T    A        0      0        2 
  18  chr18_37431000     ZHar    T    A        1      2        2 
  18  chr18_37431000   Sample    T    A        0      0        2 
  18  chr18_37437517     AAsi    G    A        0      0        2 
  18  chr18_37437517     AKia    G    A        0      0        2 
  18  chr18_37437517     AOna    G    A        0      0        2 
  18  chr18_37437517     ASom    G    A        0      0        2 
  18  chr18_37437517     HCab    G    A        0      0        2 
  18  chr18_37437517     HPrz    G    A      0.5      1        2 
  18  chr18_37437517     ZBoe    G    A        0      0        2 
  18  chr18_37437517     ZGre    G    A        0      0        2 
  18  chr18_37437517     ZHar    G    A        0      0        2 
  18  chr18_37437517   Sample    G    A        0      0        2 
  18  chr18_37442338     AAsi    T    C        0      0        2 
  18  chr18_37442338     AKia    T    C        0      0        2 
  18  chr18_37442338     AOna    T    C        0      0        2 
  18  chr18_37442338     ASom    T    C        0      0        2 
  18  chr18_37442338     HCab    T    C        0      0        2 
  18  chr18_37442338     HPrz    T    C        0      0        2 
  18  chr18_37442338     ZBoe    T    C        0      0        2 
  18  chr18_37442338     ZGre    T    C        0      0        2 
  18  chr18_37442338     ZHar    T    C        1      2        2 
  18  chr18_37442338   Sample    T    C        0      0        2 
  18  chr18_37442521     AAsi    A    G        0      0        2 
  18  chr18_37442521     AKia    A    G        0      0        2 
  18  chr18_37442521     AOna    A    G        0      0        2 
  18  chr18_37442521     ASom    A    G        0      0        2 
  18  chr18_37442521     HCab    A    G        1      2        2 
  18  chr18_37442521     HPrz    A    G        1      2        2 
  18  chr18_37442521     ZBoe    A    G        0      0        2 
  18  chr18_37442521     ZGre    A    G        0      0        2 
  18  chr18_37442521     ZHar    A    G        0      0        2 
  18  chr18_37442521   Sample    A    G        0      0        2 
  18  chr18_37443027     AAsi    G    A        0      0        2 
  18  chr18_37443027     AKia    G    A        0      0        2 
  18  chr18_37443027     AOna    G    A        0      0        2 
  18  chr18_37443027     ASom    G    A        0      0        2 
  18  chr18_37443027     HCab    G    A      0.5      1        2 
  18  chr18_37443027     HPrz    G    A        0      0        2 
  18  chr18_37443027     ZBoe    G    A        0      0        2 
  18  chr18_37443027     ZGre    G    A        0      0        2 
  18  chr18_37443027     ZHar    G    A        0      0        2 
  18  chr18_37443027   Sample    G    A        0      0        2 
  18  chr18_37445947     AAsi    G    A        0      0        2 
  18  chr18_37445947     AKia    G    A        0      0        2 
  18  chr18_37445947     AOna    G    A        0      0        2 
  18  chr18_37445947     ASom    G    A        0      0        2 
  18  chr18_37445947     HCab    G    A        1      2        2 
  18  chr18_37445947     HPrz    G    A        1      2        2 
  18  chr18_37445947     ZBoe    G    A        0      0        2 
  18  chr18_37445947     ZGre    G    A        0      0        2 
  18  chr18_37445947     ZHar    G    A        0      0        2 
  18  chr18_37445947   Sample    G    A        0      0        2 
  18  chr18_37448225     AAsi    A    C        0      0        2 
  18  chr18_37448225     AKia    A    C        0      0        2 
  18  chr18_37448225     AOna    A    C        0      0        2 
  18  chr18_37448225     ASom    A    C        0      0        2 
  18  chr18_37448225     HCab    A    C        0      0        2 
  18  chr18_37448225     HPrz    A    C        0      0        2 
  18  chr18_37448225     ZBoe    A    C      0.5      1        2 
  18  chr18_37448225     ZGre    A    C        0      0        2 
  18  chr18_37448225     ZHar    A    C      0.5      1        2 
  18  chr18_37448225   Sample    A    C        0      0        2 
  18  chr18_37450862     AAsi    T    C        0      0        2 
  18  chr18_37450862     AKia    T    C        0      0        2 
  18  chr18_37450862     AOna    T    C        0      0        2 
  18  chr18_37450862     ASom    T    C        0      0        2 
  18  chr18_37450862     HCab    T    C        0      0        2 
  18  chr18_37450862     HPrz    T    C        0      0        2 
  18  chr18_37450862     ZBoe    T    C        1      2        2 
  18  chr18_37450862     ZGre    T    C        1      2        2 
  18  chr18_37450862     ZHar    T    C        1      2        2 
  18  chr18_37450862   Sample    T    C        0      0        2 
  18  chr18_37452936     AAsi    G    C        0      0        2 
  18  chr18_37452936     AKia    G    C        0      0        2 
  18  chr18_37452936     AOna    G    C        0      0        2 
  18  chr18_37452936     ASom    G    C        0      0        2 
  18  chr18_37452936     HCab    G    C      0.5      1        2 
  18  chr18_37452936     HPrz    G    C        0      0        2 
  18  chr18_37452936     ZBoe    G    C        0      0        2 
  18  chr18_37452936     ZGre    G    C        0      0        2 
  18  chr18_37452936     ZHar    G    C        0      0        2 
  18  chr18_37452936   Sample    G    C        0      0        2 
  18  chr18_37456916     AAsi    C    T        0      0        2 
  18  chr18_37456916     AKia    C    T        0      0        2 
  18  chr18_37456916     AOna    C    T        0      0        2 
  18  chr18_37456916     ASom    C    T        0      0        2 
  18  chr18_37456916     HCab    C    T        0      0        2 
  18  chr18_37456916     HPrz    C    T        0      0        2 
  18  chr18_37456916     ZBoe    C    T        0      0        2 
  18  chr18_37456916     ZGre    C    T        0      0        2 
  18  chr18_37456916     ZHar    C    T      0.5      1        2 
  18  chr18_37456916   Sample    C    T        0      0        2 
  18  chr18_37461058     AAsi    G    A        1      2        2 
  18  chr18_37461058     AKia    G    A        0      0        2 
  18  chr18_37461058     AOna    G    A        0      0        2 
  18  chr18_37461058     ASom    G    A        1      2        2 
  18  chr18_37461058     HCab    G    A        0      0        2 
  18  chr18_37461058     HPrz    G    A        0      0        2 
  18  chr18_37461058     ZBoe    G    A        1      2        2 
  18  chr18_37461058     ZGre    G    A        0      0        2 
  18  chr18_37461058     ZHar    G    A        0      0        2 
  18  chr18_37461058   Sample    G    A        1      2        2 
  18  chr18_37462353     AAsi    C    T        0      0        2 
  18  chr18_37462353     AKia    C    T        0      0        2 
  18  chr18_37462353     AOna    C    T      0.5      1        2 
  18  chr18_37462353     ASom    C    T        0      0        2 
  18  chr18_37462353     HCab    C    T        0      0        2 
  18  chr18_37462353     HPrz    C    T        0      0        2 
  18  chr18_37462353     ZBoe    C    T        0      0        2 
  18  chr18_37462353     ZGre    C    T        0      0        2 
  18  chr18_37462353     ZHar    C    T        0      0        2 
  18  chr18_37462353   Sample    C    T        0      0        2 
  18  chr18_37463403     AAsi    A    G        0      0        2 
  18  chr18_37463403     AKia    A    G        0      0        2 
  18  chr18_37463403     AOna    A    G      0.5      1        2 
  18  chr18_37463403     ASom    A    G        0      0        2 
  18  chr18_37463403     HCab    A    G        0      0        2 
  18  chr18_37463403     HPrz    A    G        0      0        2 
  18  chr18_37463403     ZBoe    A    G        0      0        2 
  18  chr18_37463403     ZGre    A    G        0      0        2 
  18  chr18_37463403     ZHar    A    G        0      0        2 
  18  chr18_37463403   Sample    A    G        0      0        2 
  18  chr18_37464616     AAsi    G    A        0      0        2 
  18  chr18_37464616     AKia    G    A        0      0        2 
  18  chr18_37464616     AOna    G    A      0.5      1        2 
  18  chr18_37464616     ASom    G    A        0      0        2 
  18  chr18_37464616     HCab    G    A        0      0        2 
  18  chr18_37464616     HPrz    G    A        0      0        2 
  18  chr18_37464616     ZBoe    G    A        0      0        2 
  18  chr18_37464616     ZGre    G    A        0      0        2 
  18  chr18_37464616     ZHar    G    A        0      0        2 
  18  chr18_37464616   Sample    G    A        0      0        2 
  18  chr18_37465630     AAsi    C    T        0      0        2 
  18  chr18_37465630     AKia    C    T        0      0        2 
  18  chr18_37465630     AOna    C    T      0.5      1        2 
  18  chr18_37465630     ASom    C    T        0      0        2 
  18  chr18_37465630     HCab    C    T        0      0        2 
  18  chr18_37465630     HPrz    C    T        0      0        2 
  18  chr18_37465630     ZBoe    C    T        0      0        2 
  18  chr18_37465630     ZGre    C    T        0      0        2 
  18  chr18_37465630     ZHar    C    T        0      0        2 
  18  chr18_37465630   Sample    C    T        0      0        2 
  18  chr18_37468583     AAsi    G    C        0      0        2 
  18  chr18_37468583     AKia    G    C        0      0        2 
  18  chr18_37468583     AOna    G    C        0      0        2 
  18  chr18_37468583     ASom    G    C        0      0        2 
  18  chr18_37468583     HCab    G    C        1      2        2 
  18  chr18_37468583     HPrz    G    C        1      2        2 
  18  chr18_37468583     ZBoe    G    C        0      0        2 
  18  chr18_37468583     ZGre    G    C        0      0        2 
  18  chr18_37468583     ZHar    G    C        0      0        2 
  18  chr18_37468583   Sample    G    C        0      0        2 
  18  chr18_37473907     AAsi    C    T        0      0        2 
  18  chr18_37473907     AKia    C    T        0      0        2 
  18  chr18_37473907     AOna    C    T        0      0        2 
  18  chr18_37473907     ASom    C    T        0      0        2 
  18  chr18_37473907     HCab    C    T        0      0        2 
  18  chr18_37473907     HPrz    C    T      0.5      1        2 
  18  chr18_37473907     ZBoe    C    T        0      0        2 
  18  chr18_37473907     ZGre    C    T        0      0        2 
  18  chr18_37473907     ZHar    C    T        0      0        2 
  18  chr18_37473907   Sample    C    T        0      0        2 
  18  chr18_37474725     AAsi    C    T        0      0        2 
  18  chr18_37474725     AKia    C    T        0      0        2 
  18  chr18_37474725     AOna    C    T        0      0        2 
  18  chr18_37474725     ASom    C    T        0      0        2 
  18  chr18_37474725     HCab    C    T        1      2        2 
  18  chr18_37474725     HPrz    C    T        1      2        2 
  18  chr18_37474725     ZBoe    C    T        0      0        2 
  18  chr18_37474725     ZGre    C    T        0      0        2 
  18  chr18_37474725     ZHar    C    T        0      0        2 
  18  chr18_37474725   Sample    C    T        0      0        2 
  18  chr18_37477142     AAsi    A    T        0      0        2 
  18  chr18_37477142     AKia    A    T        0      0        2 
  18  chr18_37477142     AOna    A    T        0      0        2 
  18  chr18_37477142     ASom    A    T        0      0        2 
  18  chr18_37477142     HCab    A    T        0      0        2 
  18  chr18_37477142     HPrz    A    T        0      0        2 
  18  chr18_37477142     ZBoe    A    T        0      0        2 
  18  chr18_37477142     ZGre    A    T        0      0        2 
  18  chr18_37477142     ZHar    A    T      0.5      1        2 
  18  chr18_37477142   Sample    A    T        0      0        2 
  18  chr18_37479198     AAsi    A    G        0      0        2 
  18  chr18_37479198     AKia    A    G      0.5      1        2 
  18  chr18_37479198     AOna    A    G        0      0        2 
  18  chr18_37479198     ASom    A    G        0      0        2 
  18  chr18_37479198     HCab    A    G        0      0        2 
  18  chr18_37479198     HPrz    A    G        0      0        2 
  18  chr18_37479198     ZBoe    A    G        0      0        2 
  18  chr18_37479198     ZGre    A    G        0      0        2 
  18  chr18_37479198     ZHar    A    G        0      0        2 
  18  chr18_37479198   Sample    A    G        0      0        2 
  18  chr18_37479908     AAsi    A    G        0      0        2 
  18  chr18_37479908     AKia    A    G        0      0        2 
  18  chr18_37479908     AOna    A    G        0      0        2 
  18  chr18_37479908     ASom    A    G      0.5      1        2 
  18  chr18_37479908     HCab    A    G        0      0        2 
  18  chr18_37479908     HPrz    A    G        0      0        2 
  18  chr18_37479908     ZBoe    A    G        0      0        2 
  18  chr18_37479908     ZGre    A    G        0      0        2 
  18  chr18_37479908     ZHar    A    G        0      0        2 
  18  chr18_37479908   Sample    A    G        0      0        2 
  18  chr18_37480122     AAsi    A    G        0      0        2 
  18  chr18_37480122     AKia    A    G        0      0        2 
  18  chr18_37480122     AOna    A    G        0      0        2 
  18  chr18_37480122     ASom    A    G      0.5      1        2 
  18  chr18_37480122     HCab    A    G        0      0        2 
  18  chr18_37480122     HPrz    A    G        0      0        2 
  18  chr18_37480122     ZBoe    A    G        0      0        2 
  18  chr18_37480122     ZGre    A    G        0      0        2 
  18  chr18_37480122     ZHar    A    G        0      0        2 
  18  chr18_37480122   Sample    A    G        0      0        2 
  18  chr18_37481865     AAsi    A    G        0      0        2 
  18  chr18_37481865     AKia    A    G        0      0        2 
  18  chr18_37481865     AOna    A    G        0      0        2 
  18  chr18_37481865     ASom    A    G        0      0        2 
  18  chr18_37481865     HCab    A    G        1      2        2 
  18  chr18_37481865     HPrz    A    G        1      2        2 
  18  chr18_37481865     ZBoe    A    G        0      0        2 
  18  chr18_37481865     ZGre    A    G        0      0        2 
  18  chr18_37481865     ZHar    A    G        0      0        2 
  18  chr18_37481865   Sample    A    G        0      0        2 
  18  chr18_37482084     AAsi    G    A        0      0        2 
  18  chr18_37482084     AKia    G    A        0      0        2 
  18  chr18_37482084     AOna    G    A        0      0        2 
  18  chr18_37482084     ASom    G    A        0      0        2 
  18  chr18_37482084     HCab    G    A        1      2        2 
  18  chr18_37482084     HPrz    G    A        1      2        2 
  18  chr18_37482084     ZBoe    G    A        0      0        2 
  18  chr18_37482084     ZGre    G    A        0      0        2 
  18  chr18_37482084     ZHar    G    A        0      0        2 
  18  chr18_37482084   Sample    G    A        0      0        2 
  18  chr18_37505401     AAsi    A    C        0      0        2 
  18  chr18_37505401     AKia    A    C        0      0        2 
  18  chr18_37505401     AOna    A    C        0      0        2 
  18  chr18_37505401     ASom    A    C      0.5      1        2 
  18  chr18_37505401     HCab    A    C        0      0        2 
  18  chr18_37505401     HPrz    A    C        0      0        2 
  18  chr18_37505401     ZBoe    A    C        0      0        2 
  18  chr18_37505401     ZGre    A    C        0      0        2 
  18  chr18_37505401     ZHar    A    C        0      0        2 
  18  chr18_37505401   Sample    A    C        0      0        2 
  18  chr18_37505697     AAsi    G    T        0      0        2 
  18  chr18_37505697     AKia    G    T        0      0        2 
  18  chr18_37505697     AOna    G    T        0      0        2 
  18  chr18_37505697     ASom    G    T        0      0        2 
  18  chr18_37505697     HCab    G    T        1      2        2 
  18  chr18_37505697     HPrz    G    T        1      2        2 
  18  chr18_37505697     ZBoe    G    T        0      0        2 
  18  chr18_37505697     ZGre    G    T        0      0        2 
  18  chr18_37505697     ZHar    G    T        0      0        2 
  18  chr18_37505697   Sample    G    T        0      0        2 
  18  chr18_37507175     AAsi    T    C        0      0        2 
  18  chr18_37507175     AKia    T    C        0      0        2 
  18  chr18_37507175     AOna    T    C        0      0        2 
  18  chr18_37507175     ASom    T    C      0.5      1        2 
  18  chr18_37507175     HCab    T    C        0      0        2 
  18  chr18_37507175     HPrz    T    C        0      0        2 
  18  chr18_37507175     ZBoe    T    C        0      0        2 
  18  chr18_37507175     ZGre    T    C        0      0        2 
  18  chr18_37507175     ZHar    T    C        0      0        2 
  18  chr18_37507175   Sample    T    C        0      0        2 
  18  chr18_37514297     AAsi    A    C        0      0        2 
  18  chr18_37514297     AKia    A    C        0      0        2 
  18  chr18_37514297     AOna    A    C        0      0        2 
  18  chr18_37514297     ASom    A    C        0      0        2 
  18  chr18_37514297     HCab    A    C        1      2        2 
  18  chr18_37514297     HPrz    A    C        1      2        2 
  18  chr18_37514297     ZBoe    A    C        0      0        2 
  18  chr18_37514297     ZGre    A    C        0      0        2 
  18  chr18_37514297     ZHar    A    C        0      0        2 
  18  chr18_37514297   Sample    A    C        0      0        2 
  18  chr18_37517365     AAsi    T    C        0      0        2 
  18  chr18_37517365     AKia    T    C      0.5      1        2 
  18  chr18_37517365     AOna    T    C        0      0        2 
  18  chr18_37517365     ASom    T    C        0      0        2 
  18  chr18_37517365     HCab    T    C        0      0        2 
  18  chr18_37517365     HPrz    T    C        0      0        2 
  18  chr18_37517365     ZBoe    T    C        0      0        2 
  18  chr18_37517365     ZGre    T    C        0      0        2 
  18  chr18_37517365     ZHar    T    C        0      0        2 
  18  chr18_37517365   Sample    T    C        0      0        2 
  18  chr18_37520047     AAsi    G    C        0      0        2 
  18  chr18_37520047     AKia    G    C        0      0        2 
  18  chr18_37520047     AOna    G    C        0      0        2 
  18  chr18_37520047     ASom    G    C        0      0        2 
  18  chr18_37520047     HCab    G    C        0      0        2 
  18  chr18_37520047     HPrz    G    C        0      0        2 
  18  chr18_37520047     ZBoe    G    C      0.5      1        2 
  18  chr18_37520047     ZGre    G    C        0      0        2 
  18  chr18_37520047     ZHar    G    C        0      0        2 
  18  chr18_37520047   Sample    G    C        0      0        2 
  18  chr18_37520693     AAsi    A    G        0      0        2 
  18  chr18_37520693     AKia    A    G        0      0        2 
  18  chr18_37520693     AOna    A    G      0.5      1        2 
  18  chr18_37520693     ASom    A    G        0      0        2 
  18  chr18_37520693     HCab    A    G        0      0        2 
  18  chr18_37520693     HPrz    A    G        0      0        2 
  18  chr18_37520693     ZBoe    A    G        0      0        2 
  18  chr18_37520693     ZGre    A    G        0      0        2 
  18  chr18_37520693     ZHar    A    G        0      0        2 
  18  chr18_37520693   Sample    A    G        0      0        2 
  18  chr18_37525351     AAsi    C    T        0      0        2 
  18  chr18_37525351     AKia    C    T        0      0        2 
  18  chr18_37525351     AOna    C    T        0      0        2 
  18  chr18_37525351     ASom    C    T        0      0        2 
  18  chr18_37525351     HCab    C    T        1      2        2 
  18  chr18_37525351     HPrz    C    T        1      2        2 
  18  chr18_37525351     ZBoe    C    T        0      0        2 
  18  chr18_37525351     ZGre    C    T        0      0        2 
  18  chr18_37525351     ZHar    C    T        0      0        2 
  18  chr18_37525351   Sample    C    T        0      0        2 
  18  chr18_37529634     AAsi    G    A        0      0        2 
  18  chr18_37529634     AKia    G    A        0      0        2 
  18  chr18_37529634     AOna    G    A        0      0        2 
  18  chr18_37529634     ASom    G    A        0      0        2 
  18  chr18_37529634     HCab    G    A        0      0        2 
  18  chr18_37529634     HPrz    G    A        0      0        2 
  18  chr18_37529634     ZBoe    G    A        0      0        2 
  18  chr18_37529634     ZGre    G    A        1      2        2 
  18  chr18_37529634     ZHar    G    A        0      0        2 
  18  chr18_37529634   Sample    G    A        0      0        2 
  18  chr18_37536632     AAsi    C    A        0      0        2 
  18  chr18_37536632     AKia    C    A      0.5      1        2 
  18  chr18_37536632     AOna    C    A        0      0        2 
  18  chr18_37536632     ASom    C    A        0      0        2 
  18  chr18_37536632     HCab    C    A        0      0        2 
  18  chr18_37536632     HPrz    C    A        0      0        2 
  18  chr18_37536632     ZBoe    C    A        0      0        2 
  18  chr18_37536632     ZGre    C    A        0      0        2 
  18  chr18_37536632     ZHar    C    A        0      0        2 
  18  chr18_37536632   Sample    C    A        0      0        2 
  18  chr18_37543446     AAsi    C    G        0      0        2 
  18  chr18_37543446     AKia    C    G        0      0        2 
  18  chr18_37543446     AOna    C    G        0      0        2 
  18  chr18_37543446     ASom    C    G        0      0        2 
  18  chr18_37543446     HCab    C    G        1      2        2 
  18  chr18_37543446     HPrz    C    G        1      2        2 
  18  chr18_37543446     ZBoe    C    G        0      0        2 
  18  chr18_37543446     ZGre    C    G        0      0        2 
  18  chr18_37543446     ZHar    C    G        0      0        2 
  18  chr18_37543446   Sample    C    G        0      0        2 
  18  chr18_37564654     AAsi    G    A        1      2        2 
  18  chr18_37564654     AKia    G    A      0.5      1        2 
  18  chr18_37564654     AOna    G    A        1      2        2 
  18  chr18_37564654     ASom    G    A        1      2        2 
  18  chr18_37564654     HCab    G    A        0      0        2 
  18  chr18_37564654     HPrz    G    A        0      0        2 
  18  chr18_37564654     ZBoe    G    A        0      0        2 
  18  chr18_37564654     ZGre    G    A        0      0        2 
  18  chr18_37564654     ZHar    G    A        0      0        2 
  18  chr18_37564654   Sample    G    A        1      2        2 
  18  chr18_37567579     AAsi    A    G        0      0        2 
  18  chr18_37567579     AKia    A    G        1      2        2 
  18  chr18_37567579     AOna    A    G        1      2        2 
  18  chr18_37567579     ASom    A    G        0      0        2 
  18  chr18_37567579     HCab    A    G        0      0        2 
  18  chr18_37567579     HPrz    A    G        0      0        2 
  18  chr18_37567579     ZBoe    A    G        0      0        2 
  18  chr18_37567579     ZGre    A    G        0      0        2 
  18  chr18_37567579     ZHar    A    G        0      0        2 
  18  chr18_37567579   Sample    A    G        0      0        2 
  18  chr18_37569558     AAsi    A    G        0      0        2 
  18  chr18_37569558     AKia    A    G        0      0        2 
  18  chr18_37569558     AOna    A    G        0      0        2 
  18  chr18_37569558     ASom    A    G        0      0        2 
  18  chr18_37569558     HCab    A    G        0      0        2 
  18  chr18_37569558     HPrz    A    G      0.5      1        2 
  18  chr18_37569558     ZBoe    A    G        0      0        2 
  18  chr18_37569558     ZGre    A    G        0      0        2 
  18  chr18_37569558     ZHar    A    G        0      0        2 
  18  chr18_37569558   Sample    A    G        0      0        2 
  18  chr18_37570930     AAsi    C    G        1      2        2 
  18  chr18_37570930     AKia    C    G        0      0        2 
  18  chr18_37570930     AOna    C    G        0      0        2 
  18  chr18_37570930     ASom    C    G      0.5      1        2 
  18  chr18_37570930     HCab    C    G        0      0        2 
  18  chr18_37570930     HPrz    C    G        0      0        2 
  18  chr18_37570930     ZBoe    C    G        0      0        2 
  18  chr18_37570930     ZGre    C    G        0      0        2 
  18  chr18_37570930     ZHar    C    G        0      0        2 
  18  chr18_37570930   Sample    C    G        1      2        2 
  18  chr18_37571424     AAsi    A    G        1      2        2 
  18  chr18_37571424     AKia    A    G        0      0        2 
  18  chr18_37571424     AOna    A    G        0      0        2 
  18  chr18_37571424     ASom    A    G        0      0        2 
  18  chr18_37571424     HCab    A    G        0      0        2 
  18  chr18_37571424     HPrz    A    G        0      0        2 
  18  chr18_37571424     ZBoe    A    G        0      0        2 
  18  chr18_37571424     ZGre    A    G        0      0        2 
  18  chr18_37571424     ZHar    A    G        0      0        2 
  18  chr18_37571424   Sample    A    G        0      0        2 
  18  chr18_37571438     AAsi    G    C        0      0        2 
  18  chr18_37571438     AKia    G    C        0      0        2 
  18  chr18_37571438     AOna    G    C        0      0        2 
  18  chr18_37571438     ASom    G    C        0      0        2 
  18  chr18_37571438     HCab    G    C        0      0        2 
  18  chr18_37571438     HPrz    G    C        0      0        2 
  18  chr18_37571438     ZBoe    G    C      0.5      1        2 
  18  chr18_37571438     ZGre    G    C        0      0        2 
  18  chr18_37571438     ZHar    G    C        0      0        2 
  18  chr18_37571438   Sample    G    C        0      0        2 
  18  chr18_37596569     AAsi    A    G        0      0        2 
  18  chr18_37596569     AKia    A    G        0      0        2 
  18  chr18_37596569     AOna    A    G        0      0        2 
  18  chr18_37596569     ASom    A    G        0      0        2 
  18  chr18_37596569     HCab    A    G        0      0        2 
  18  chr18_37596569     HPrz    A    G        0      0        2 
  18  chr18_37596569     ZBoe    A    G      0.5      1        2 
  18  chr18_37596569     ZGre    A    G        0      0        2 
  18  chr18_37596569     ZHar    A    G        1      2        2 
  18  chr18_37596569   Sample    A    G        0      0        2 
  18  chr18_37597198     AAsi    C    A        1      2        2 
  18  chr18_37597198     AKia    C    A        0      0        2 
  18  chr18_37597198     AOna    C    A        0      0        2 
  18  chr18_37597198     ASom    C    A        0      0        2 
  18  chr18_37597198     HCab    C    A        0      0        2 
  18  chr18_37597198     HPrz    C    A        0      0        2 
  18  chr18_37597198     ZBoe    C    A        0      0        2 
  18  chr18_37597198     ZGre    C    A        0      0        2 
  18  chr18_37597198     ZHar    C    A        0      0        2 
  18  chr18_37597198   Sample    C    A        1      2        2 
  18  chr18_37606014     AAsi    T    G        0      0        2 
  18  chr18_37606014     AKia    T    G        0      0        2 
  18  chr18_37606014     AOna    T    G        0      0        2 
  18  chr18_37606014     ASom    T    G      0.5      1        2 
  18  chr18_37606014     HCab    T    G        0      0        2 
  18  chr18_37606014     HPrz    T    G        0      0        2 
  18  chr18_37606014     ZBoe    T    G        0      0        2 
  18  chr18_37606014     ZGre    T    G        0      0        2 
  18  chr18_37606014     ZHar    T    G        0      0        2 
  18  chr18_37606014   Sample    T    G        0      0        2 
  18  chr18_37606054     AAsi    A    G        0      0        2 
  18  chr18_37606054     AKia    A    G        0      0        2 
  18  chr18_37606054     AOna    A    G      0.5      1        2 
  18  chr18_37606054     ASom    A    G        0      0        2 
  18  chr18_37606054     HCab    A    G        0      0        2 
  18  chr18_37606054     HPrz    A    G        0      0        2 
  18  chr18_37606054     ZBoe    A    G        0      0        2 
  18  chr18_37606054     ZGre    A    G        0      0        2 
  18  chr18_37606054     ZHar    A    G        0      0        2 
  18  chr18_37606054   Sample    A    G        0      0        2 
  18  chr18_37609852     AAsi    A    G        0      0        2 
  18  chr18_37609852     AKia    A    G        0      0        2 
  18  chr18_37609852     AOna    A    G        0      0        2 
  18  chr18_37609852     ASom    A    G        0      0        2 
  18  chr18_37609852     HCab    A    G      0.5      1        2 
  18  chr18_37609852     HPrz    A    G      0.5      1        2 
  18  chr18_37609852     ZBoe    A    G      0.5      1        2 
  18  chr18_37609852     ZGre    A    G        0      0        2 
  18  chr18_37609852     ZHar    A    G        0      0        2 
  18  chr18_37609852   Sample    A    G        0      0        2 
  18  chr18_37614092     AAsi    A    C        0      0        2 
  18  chr18_37614092     AKia    A    C        0      0        2 
  18  chr18_37614092     AOna    A    C        0      0        2 
  18  chr18_37614092     ASom    A    C        0      0        2 
  18  chr18_37614092     HCab    A    C        1      2        2 
  18  chr18_37614092     HPrz    A    C        1      2        2 
  18  chr18_37614092     ZBoe    A    C        0      0        2 
  18  chr18_37614092     ZGre    A    C        0      0        2 
  18  chr18_37614092     ZHar    A    C        0      0        2 
  18  chr18_37614092   Sample    A    C        0      0        2 
  18  chr18_37622494     AAsi    C    T        0      0        2 
  18  chr18_37622494     AKia    C    T        0      0        2 
  18  chr18_37622494     AOna    C    T        0      0        2 
  18  chr18_37622494     ASom    C    T        0      0        2 
  18  chr18_37622494     HCab    C    T      0.5      1        2 
  18  chr18_37622494     HPrz    C    T      0.5      1        2 
  18  chr18_37622494     ZBoe    C    T        0      0        2 
  18  chr18_37622494     ZGre    C    T        0      0        2 
  18  chr18_37622494     ZHar    C    T        0      0        2 
  18  chr18_37622494   Sample    C    T        0      0        2 
  18  chr18_37622504     AAsi    C    T        0      0        2 
  18  chr18_37622504     AKia    C    T      0.5      1        2 
  18  chr18_37622504     AOna    C    T        0      0        2 
  18  chr18_37622504     ASom    C    T        0      0        2 
  18  chr18_37622504     HCab    C    T        0      0        2 
  18  chr18_37622504     HPrz    C    T        0      0        2 
  18  chr18_37622504     ZBoe    C    T        0      0        2 
  18  chr18_37622504     ZGre    C    T        0      0        2 
  18  chr18_37622504     ZHar    C    T        0      0        2 
  18  chr18_37622504   Sample    C    T        0      0        2 
  18  chr18_37622796     AAsi    G    T        0      0        2 
  18  chr18_37622796     AKia    G    T        0      0        2 
  18  chr18_37622796     AOna    G    T        0      0        2 
  18  chr18_37622796     ASom    G    T        0      0        2 
  18  chr18_37622796     HCab    G    T        0      0        2 
  18  chr18_37622796     HPrz    G    T        0      0        2 
  18  chr18_37622796     ZBoe    G    T      0.5      1        2 
  18  chr18_37622796     ZGre    G    T        0      0        2 
  18  chr18_37622796     ZHar    G    T        0      0        2 
  18  chr18_37622796   Sample    G    T        0      0        2 
  18  chr18_37624827     AAsi    G    A        0      0        2 
  18  chr18_37624827     AKia    G    A        0      0        2 
  18  chr18_37624827     AOna    G    A        0      0        2 
  18  chr18_37624827     ASom    G    A        0      0        2 
  18  chr18_37624827     HCab    G    A        1      2        2 
  18  chr18_37624827     HPrz    G    A        1      2        2 
  18  chr18_37624827     ZBoe    G    A        0      0        2 
  18  chr18_37624827     ZGre    G    A        0      0        2 
  18  chr18_37624827     ZHar    G    A        0      0        2 
  18  chr18_37624827   Sample    G    A        0      0        2 
  18  chr18_37648791     AAsi    A    T        0      0        2 
  18  chr18_37648791     AKia    A    T        0      0        2 
  18  chr18_37648791     AOna    A    T        0      0        2 
  18  chr18_37648791     ASom    A    T        0      0        2 
  18  chr18_37648791     HCab    A    T        1      2        2 
  18  chr18_37648791     HPrz    A    T        1      2        2 
  18  chr18_37648791     ZBoe    A    T        0      0        2 
  18  chr18_37648791     ZGre    A    T        0      0        2 
  18  chr18_37648791     ZHar    A    T        0      0        2 
  18  chr18_37648791   Sample    A    T        0      0        2 
  18  chr18_37650699     AAsi    G    A        1      2        2 
  18  chr18_37650699     AKia    G    A        0      0        2 
  18  chr18_37650699     AOna    G    A        0      0        2 
  18  chr18_37650699     ASom    G    A        1      2        2 
  18  chr18_37650699     HCab    G    A        0      0        2 
  18  chr18_37650699     HPrz    G    A        0      0        2 
  18  chr18_37650699     ZBoe    G    A        0      0        2 
  18  chr18_37650699     ZGre    G    A        0      0        2 
  18  chr18_37650699     ZHar    G    A        0      0        2 
  18  chr18_37650699   Sample    G    A        1      2        2 
  18  chr18_37651306     AAsi    G    A        0      0        2 
  18  chr18_37651306     AKia    G    A        0      0        2 
  18  chr18_37651306     AOna    G    A        0      0        2 
  18  chr18_37651306     ASom    G    A      0.5      1        2 
  18  chr18_37651306     HCab    G    A        0      0        2 
  18  chr18_37651306     HPrz    G    A        0      0        2 
  18  chr18_37651306     ZBoe    G    A        0      0        2 
  18  chr18_37651306     ZGre    G    A        0      0        2 
  18  chr18_37651306     ZHar    G    A        0      0        2 
  18  chr18_37651306   Sample    G    A        0      0        2 
  18  chr18_37655070     AAsi    T    C        0      0        2 
  18  chr18_37655070     AKia    T    C        0      0        2 
  18  chr18_37655070     AOna    T    C        0      0        2 
  18  chr18_37655070     ASom    T    C        0      0        2 
  18  chr18_37655070     HCab    T    C        0      0        2 
  18  chr18_37655070     HPrz    T    C        0      0        2 
  18  chr18_37655070     ZBoe    T    C        0      0        2 
  18  chr18_37655070     ZGre    T    C        0      0        2 
  18  chr18_37655070     ZHar    T    C      0.5      1        2 
  18  chr18_37655070   Sample    T    C        0      0        2 
  18  chr18_37657446     AAsi    T    C        0      0        2 
  18  chr18_37657446     AKia    T    C        0      0        2 
  18  chr18_37657446     AOna    T    C        0      0        2 
  18  chr18_37657446     ASom    T    C        0      0        2 
  18  chr18_37657446     HCab    T    C        0      0        2 
  18  chr18_37657446     HPrz    T    C        0      0        2 
  18  chr18_37657446     ZBoe    T    C        1      2        2 
  18  chr18_37657446     ZGre    T    C        1      2        2 
  18  chr18_37657446     ZHar    T    C        1      2        2 
  18  chr18_37657446   Sample    T    C        0      0        2 
  18  chr18_37671223     AAsi    A    G        0      0        2 
  18  chr18_37671223     AKia    A    G      0.5      1        2 
  18  chr18_37671223     AOna    A    G        0      0        2 
  18  chr18_37671223     ASom    A    G        0      0        2 
  18  chr18_37671223     HCab    A    G        0      0        2 
  18  chr18_37671223     HPrz    A    G        0      0        2 
  18  chr18_37671223     ZBoe    A    G        0      0        2 
  18  chr18_37671223     ZGre    A    G        0      0        2 
  18  chr18_37671223     ZHar    A    G        0      0        2 
  18  chr18_37671223   Sample    A    G        0      0        2 
  18  chr18_37671573     AAsi    G    A        0      0        2 
  18  chr18_37671573     AKia    G    A        0      0        2 
  18  chr18_37671573     AOna    G    A        0      0        2 
  18  chr18_37671573     ASom    G    A        0      0        2 
  18  chr18_37671573     HCab    G    A        0      0        2 
  18  chr18_37671573     HPrz    G    A      0.5      1        2 
  18  chr18_37671573     ZBoe    G    A        0      0        2 
  18  chr18_37671573     ZGre    G    A        0      0        2 
  18  chr18_37671573     ZHar    G    A        0      0        2 
  18  chr18_37671573   Sample    G    A        0      0        2 
  18  chr18_37676171     AAsi    C    T        0      0        2 
  18  chr18_37676171     AKia    C    T        0      0        2 
  18  chr18_37676171     AOna    C    T        0      0        2 
  18  chr18_37676171     ASom    C    T        0      0        2 
  18  chr18_37676171     HCab    C    T        1      2        2 
  18  chr18_37676171     HPrz    C    T        1      2        2 
  18  chr18_37676171     ZBoe    C    T        0      0        2 
  18  chr18_37676171     ZGre    C    T        0      0        2 
  18  chr18_37676171     ZHar    C    T        0      0        2 
  18  chr18_37676171   Sample    C    T        0      0        2 
  18  chr18_37676398     AAsi    T    C        0      0        2 
  18  chr18_37676398     AKia    T    C        0      0        2 
  18  chr18_37676398     AOna    T    C        0      0        2 
  18  chr18_37676398     ASom    T    C        0      0        2 
  18  chr18_37676398     HCab    T    C        0      0        2 
  18  chr18_37676398     HPrz    T    C        1      2        2 
  18  chr18_37676398     ZBoe    T    C        0      0        2 
  18  chr18_37676398     ZGre    T    C        0      0        2 
  18  chr18_37676398     ZHar    T    C        0      0        2 
  18  chr18_37676398   Sample    T    C        0      0        2 
  18  chr18_37678054     AAsi    A    G        0      0        2 
  18  chr18_37678054     AKia    A    G        0      0        2 
  18  chr18_37678054     AOna    A    G        0      0        2 
  18  chr18_37678054     ASom    A    G        0      0        2 
  18  chr18_37678054     HCab    A    G        0      0        2 
  18  chr18_37678054     HPrz    A    G        0      0        2 
  18  chr18_37678054     ZBoe    A    G      0.5      1        2 
  18  chr18_37678054     ZGre    A    G        0      0        2 
  18  chr18_37678054     ZHar    A    G        0      0        2 
  18  chr18_37678054   Sample    A    G        0      0        2 
  18  chr18_37684071     AAsi    G    C        0      0        2 
  18  chr18_37684071     AKia    G    C        0      0        2 
  18  chr18_37684071     AOna    G    C        0      0        2 
  18  chr18_37684071     ASom    G    C        0      0        2 
  18  chr18_37684071     HCab    G    C      0.5      1        2 
  18  chr18_37684071     HPrz    G    C      0.5      1        2 
  18  chr18_37684071     ZBoe    G    C        0      0        2 
  18  chr18_37684071     ZGre    G    C        0      0        2 
  18  chr18_37684071     ZHar    G    C        0      0        2 
  18  chr18_37684071   Sample    G    C        0      0        2 
  18  chr18_37686926     AAsi    T    G        0      0        2 
  18  chr18_37686926     AKia    T    G      0.5      1        2 
  18  chr18_37686926     AOna    T    G        0      0        2 
  18  chr18_37686926     ASom    T    G        0      0        2 
  18  chr18_37686926     HCab    T    G        0      0        2 
  18  chr18_37686926     HPrz    T    G        0      0        2 
  18  chr18_37686926     ZBoe    T    G        0      0        2 
  18  chr18_37686926     ZGre    T    G        0      0        2 
  18  chr18_37686926     ZHar    T    G        0      0        2 
  18  chr18_37686926   Sample    T    G        0      0        2 
  18  chr18_37687210     AAsi    A    G        0      0        2 
  18  chr18_37687210     AKia    A    G        0      0        2 
  18  chr18_37687210     AOna    A    G        0      0        2 
  18  chr18_37687210     ASom    A    G        0      0        2 
  18  chr18_37687210     HCab    A    G        1      2        2 
  18  chr18_37687210     HPrz    A    G        1      2        2 
  18  chr18_37687210     ZBoe    A    G        0      0        2 
  18  chr18_37687210     ZGre    A    G        0      0        2 
  18  chr18_37687210     ZHar    A    G        0      0        2 
  18  chr18_37687210   Sample    A    G        0      0        2 
  18  chr18_37687484     AAsi    G    A        0      0        2 
  18  chr18_37687484     AKia    G    A        0      0        2 
  18  chr18_37687484     AOna    G    A        0      0        2 
  18  chr18_37687484     ASom    G    A        0      0        2 
  18  chr18_37687484     HCab    G    A      0.5      1        2 
  18  chr18_37687484     HPrz    G    A      0.5      1        2 
  18  chr18_37687484     ZBoe    G    A        0      0        2 
  18  chr18_37687484     ZGre    G    A        0      0        2 
  18  chr18_37687484     ZHar    G    A        0      0        2 
  18  chr18_37687484   Sample    G    A        0      0        2 
  18  chr18_37691930     AAsi    C    T        0      0        2 
  18  chr18_37691930     AKia    C    T        0      0        2 
  18  chr18_37691930     AOna    C    T        0      0        2 
  18  chr18_37691930     ASom    C    T        0      0        2 
  18  chr18_37691930     HCab    C    T      0.5      1        2 
  18  chr18_37691930     HPrz    C    T        0      0        2 
  18  chr18_37691930     ZBoe    C    T        0      0        2 
  18  chr18_37691930     ZGre    C    T        0      0        2 
  18  chr18_37691930     ZHar    C    T        0      0        2 
  18  chr18_37691930   Sample    C    T        0      0        2 
  18  chr18_37695823     AAsi    A    T        0      0        2 
  18  chr18_37695823     AKia    A    T        0      0        2 
  18  chr18_37695823     AOna    A    T        0      0        2 
  18  chr18_37695823     ASom    A    T        0      0        2 
  18  chr18_37695823     HCab    A    T        0      0        2 
  18  chr18_37695823     HPrz    A    T        0      0        2 
  18  chr18_37695823     ZBoe    A    T      0.5      1        2 
  18  chr18_37695823     ZGre    A    T        0      0        2 
  18  chr18_37695823     ZHar    A    T        0      0        2 
  18  chr18_37695823   Sample    A    T        0      0        2 
  18  chr18_37696675     AAsi    T    C        0      0        2 
  18  chr18_37696675     AKia    T    C        0      0        2 
  18  chr18_37696675     AOna    T    C        0      0        2 
  18  chr18_37696675     ASom    T    C        0      0        2 
  18  chr18_37696675     HCab    T    C        0      0        2 
  18  chr18_37696675     HPrz    T    C        0      0        2 
  18  chr18_37696675     ZBoe    T    C        0      0        2 
  18  chr18_37696675     ZGre    T    C        0      0        2 
  18  chr18_37696675     ZHar    T    C        1      2        2 
  18  chr18_37696675   Sample    T    C        0      0        2 
  18  chr18_37699269     AAsi    C    G        0      0        2 
  18  chr18_37699269     AKia    C    G        0      0        2 
  18  chr18_37699269     AOna    C    G        0      0        2 
  18  chr18_37699269     ASom    C    G        0      0        2 
  18  chr18_37699269     HCab    C    G        0      0        2 
  18  chr18_37699269     HPrz    C    G        0      0        2 
  18  chr18_37699269     ZBoe    C    G        0      0        2 
  18  chr18_37699269     ZGre    C    G      0.5      1        2 
  18  chr18_37699269     ZHar    C    G        0      0        2 
  18  chr18_37699269   Sample    C    G        0      0        2 
  18  chr18_37706990     AAsi    G    C        0      0        2 
  18  chr18_37706990     AKia    G    C        0      0        2 
  18  chr18_37706990     AOna    G    C        0      0        2 
  18  chr18_37706990     ASom    G    C        0      0        2 
  18  chr18_37706990     HCab    G    C        0      0        2 
  18  chr18_37706990     HPrz    G    C        0      0        2 
  18  chr18_37706990     ZBoe    G    C        0      0        2 
  18  chr18_37706990     ZGre    G    C        1      2        2 
  18  chr18_37706990     ZHar    G    C        0      0        2 
  18  chr18_37706990   Sample    G    C        0      0        2 
  18  chr18_37707287     AAsi    C    T        0      0        2 
  18  chr18_37707287     AKia    C    T        0      0        2 
  18  chr18_37707287     AOna    C    T        0      0        2 
  18  chr18_37707287     ASom    C    T      0.5      1        2 
  18  chr18_37707287     HCab    C    T        0      0        2 
  18  chr18_37707287     HPrz    C    T        0      0        2 
  18  chr18_37707287     ZBoe    C    T        0      0        2 
  18  chr18_37707287     ZGre    C    T        0      0        2 
  18  chr18_37707287     ZHar    C    T        0      0        2 
  18  chr18_37707287   Sample    C    T        0      0        2 
  18  chr18_37720436     AAsi    C    T        0      0        2 
  18  chr18_37720436     AKia    C    T        0      0        2 
  18  chr18_37720436     AOna    C    T        1      2        2 
  18  chr18_37720436     ASom    C    T        0      0        2 
  18  chr18_37720436     HCab    C    T        0      0        2 
  18  chr18_37720436     HPrz    C    T        0      0        2 
  18  chr18_37720436     ZBoe    C    T        0      0        2 
  18  chr18_37720436     ZGre    C    T        0      0        2 
  18  chr18_37720436     ZHar    C    T        0      0        2 
  18  chr18_37720436   Sample    C    T        0      0        2 
  18  chr18_37720493     AAsi    A    G        0      0        2 
  18  chr18_37720493     AKia    A    G        0      0        2 
  18  chr18_37720493     AOna    A    G        0      0        2 
  18  chr18_37720493     ASom    A    G        0      0        2 
  18  chr18_37720493     HCab    A    G        1      2        2 
  18  chr18_37720493     HPrz    A    G        1      2        2 
  18  chr18_37720493     ZBoe    A    G        0      0        2 
  18  chr18_37720493     ZGre    A    G        0      0        2 
  18  chr18_37720493     ZHar    A    G        0      0        2 
  18  chr18_37720493   Sample    A    G        0      0        2 
  18  chr18_37727779     AAsi    C    G        0      0        2 
  18  chr18_37727779     AKia    C    G        0      0        2 
  18  chr18_37727779     AOna    C    G        0      0        2 
  18  chr18_37727779     ASom    C    G        0      0        2 
  18  chr18_37727779     HCab    C    G        0      0        2 
  18  chr18_37727779     HPrz    C    G      0.5      1        2 
  18  chr18_37727779     ZBoe    C    G        0      0        2 
  18  chr18_37727779     ZGre    C    G        0      0        2 
  18  chr18_37727779     ZHar    C    G        0      0        2 
  18  chr18_37727779   Sample    C    G        0      0        2 
  18  chr18_37732045     AAsi    A    T        0      0        2 
  18  chr18_37732045     AKia    A    T        0      0        2 
  18  chr18_37732045     AOna    A    T        0      0        2 
  18  chr18_37732045     ASom    A    T        0      0        2 
  18  chr18_37732045     HCab    A    T        0      0        2 
  18  chr18_37732045     HPrz    A    T        0      0        2 
  18  chr18_37732045     ZBoe    A    T        1      2        2 
  18  chr18_37732045     ZGre    A    T        0      0        2 
  18  chr18_37732045     ZHar    A    T        1      2        2 
  18  chr18_37732045   Sample    A    T        0      0        2 
  18  chr18_37732599     AAsi    A    G        0      0        2 
  18  chr18_37732599     AKia    A    G        0      0        2 
  18  chr18_37732599     AOna    A    G        0      0        2 
  18  chr18_37732599     ASom    A    G        0      0        2 
  18  chr18_37732599     HCab    A    G        0      0        2 
  18  chr18_37732599     HPrz    A    G        0      0        2 
  18  chr18_37732599     ZBoe    A    G      0.5      1        2 
  18  chr18_37732599     ZGre    A    G        0      0        2 
  18  chr18_37732599     ZHar    A    G        0      0        2 
  18  chr18_37732599   Sample    A    G        0      0        2 
  18  chr18_37735617     AAsi    T    C        0      0        2 
  18  chr18_37735617     AKia    T    C        0      0        2 
  18  chr18_37735617     AOna    T    C        0      0        2 
  18  chr18_37735617     ASom    T    C        0      0        2 
  18  chr18_37735617     HCab    T    C        1      2        2 
  18  chr18_37735617     HPrz    T    C        1      2        2 
  18  chr18_37735617     ZBoe    T    C        0      0        2 
  18  chr18_37735617     ZGre    T    C        0      0        2 
  18  chr18_37735617     ZHar    T    C        0      0        2 
  18  chr18_37735617   Sample    T    C        0      0        2 
  18  chr18_37735910     AAsi    T    C        0      0        2 
  18  chr18_37735910     AKia    T    C        0      0        2 
  18  chr18_37735910     AOna    T    C        0      0        2 
  18  chr18_37735910     ASom    T    C        0      0        2 
  18  chr18_37735910     HCab    T    C      0.5      1        2 
  18  chr18_37735910     HPrz    T    C      0.5      1        2 
  18  chr18_37735910     ZBoe    T    C        0      0        2 
  18  chr18_37735910     ZGre    T    C        0      0        2 
  18  chr18_37735910     ZHar    T    C        0      0        2 
  18  chr18_37735910   Sample    T    C        0      0        2 
  18  chr18_37736149     AAsi    A    G        0      0        2 
  18  chr18_37736149     AKia    A    G        0      0        2 
  18  chr18_37736149     AOna    A    G      0.5      1        2 
  18  chr18_37736149     ASom    A    G        0      0        2 
  18  chr18_37736149     HCab    A    G        0      0        2 
  18  chr18_37736149     HPrz    A    G        0      0        2 
  18  chr18_37736149     ZBoe    A    G        0      0        2 
  18  chr18_37736149     ZGre    A    G        0      0        2 
  18  chr18_37736149     ZHar    A    G        0      0        2 
  18  chr18_37736149   Sample    A    G        0      0        2 
  18  chr18_37738484     AAsi    T    C        0      0        2 
  18  chr18_37738484     AKia    T    C        0      0        2 
  18  chr18_37738484     AOna    T    C        0      0        2 
  18  chr18_37738484     ASom    T    C        0      0        2 
  18  chr18_37738484     HCab    T    C        0      0        2 
  18  chr18_37738484     HPrz    T    C        0      0        2 
  18  chr18_37738484     ZBoe    T    C        0      0        2 
  18  chr18_37738484     ZGre    T    C      0.5      1        2 
  18  chr18_37738484     ZHar    T    C        0      0        2 
  18  chr18_37738484   Sample    T    C        0      0        2 
  18  chr18_37751487     AAsi    C    T        0      0        2 
  18  chr18_37751487     AKia    C    T        0      0        2 
  18  chr18_37751487     AOna    C    T        0      0        2 
  18  chr18_37751487     ASom    C    T        0      0        2 
  18  chr18_37751487     HCab    C    T        1      2        2 
  18  chr18_37751487     HPrz    C    T        1      2        2 
  18  chr18_37751487     ZBoe    C    T        0      0        2 
  18  chr18_37751487     ZGre    C    T        0      0        2 
  18  chr18_37751487     ZHar    C    T        0      0        2 
  18  chr18_37751487   Sample    C    T        0      0        2 
  18  chr18_37754184     AAsi    T    A        0      0        2 
  18  chr18_37754184     AKia    T    A        1      2        2 
  18  chr18_37754184     AOna    T    A        1      2        2 
  18  chr18_37754184     ASom    T    A        0      0        2 
  18  chr18_37754184     HCab    T    A        0      0        2 
  18  chr18_37754184     HPrz    T    A        0      0        2 
  18  chr18_37754184     ZBoe    T    A        0      0        2 
  18  chr18_37754184     ZGre    T    A        0      0        2 
  18  chr18_37754184     ZHar    T    A        0      0        2 
  18  chr18_37754184   Sample    T    A        0      0        2 
  18  chr18_37756640     AAsi    T    C        0      0        2 
  18  chr18_37756640     AKia    T    C        0      0        2 
  18  chr18_37756640     AOna    T    C        0      0        2 
  18  chr18_37756640     ASom    T    C        0      0        2 
  18  chr18_37756640     HCab    T    C        0      0        2 
  18  chr18_37756640     HPrz    T    C      0.5      1        2 
  18  chr18_37756640     ZBoe    T    C        0      0        2 
  18  chr18_37756640     ZGre    T    C        0      0        2 
  18  chr18_37756640     ZHar    T    C        0      0        2 
  18  chr18_37756640   Sample    T    C        0      0        2 
  18  chr18_37757004     AAsi    T    C        0      0        2 
  18  chr18_37757004     AKia    T    C        0      0        2 
  18  chr18_37757004     AOna    T    C        0      0        2 
  18  chr18_37757004     ASom    T    C        0      0        2 
  18  chr18_37757004     HCab    T    C        1      2        2 
  18  chr18_37757004     HPrz    T    C        1      2        2 
  18  chr18_37757004     ZBoe    T    C        0      0        2 
  18  chr18_37757004     ZGre    T    C        0      0        2 
  18  chr18_37757004     ZHar    T    C        0      0        2 
  18  chr18_37757004   Sample    T    C        0      0        2 
  18  chr18_37760992     AAsi    G    T        0      0        2 
  18  chr18_37760992     AKia    G    T        0      0        2 
  18  chr18_37760992     AOna    G    T        0      0        2 
  18  chr18_37760992     ASom    G    T        0      0        2 
  18  chr18_37760992     HCab    G    T        1      2        2 
  18  chr18_37760992     HPrz    G    T        1      2        2 
  18  chr18_37760992     ZBoe    G    T        0      0        2 
  18  chr18_37760992     ZGre    G    T        0      0        2 
  18  chr18_37760992     ZHar    G    T        0      0        2 
  18  chr18_37760992   Sample    G    T        0      0        2 
  18  chr18_37762926     AAsi    C    A        0      0        2 
  18  chr18_37762926     AKia    C    A        0      0        2 
  18  chr18_37762926     AOna    C    A        0      0        2 
  18  chr18_37762926     ASom    C    A        0      0        2 
  18  chr18_37762926     HCab    C    A        0      0        2 
  18  chr18_37762926     HPrz    C    A        0      0        2 
  18  chr18_37762926     ZBoe    C    A        0      0        2 
  18  chr18_37762926     ZGre    C    A      0.5      1        2 
  18  chr18_37762926     ZHar    C    A        0      0        2 
  18  chr18_37762926   Sample    C    A        0      0        2 
  18  chr18_37768375     AAsi    A    G        0      0        2 
  18  chr18_37768375     AKia    A    G        0      0        2 
  18  chr18_37768375     AOna    A    G        1      2        2 
  18  chr18_37768375     ASom    A    G        0      0        2 
  18  chr18_37768375     HCab    A    G        0      0        2 
  18  chr18_37768375     HPrz    A    G        0      0        2 
  18  chr18_37768375     ZBoe    A    G        0      0        2 
  18  chr18_37768375     ZGre    A    G        0      0        2 
  18  chr18_37768375     ZHar    A    G        0      0        2 
  18  chr18_37768375   Sample    A    G        0      0        2 
  18  chr18_37772828     AAsi    A    G        0      0        2 
  18  chr18_37772828     AKia    A    G        0      0        2 
  18  chr18_37772828     AOna    A    G        0      0        2 
  18  chr18_37772828     ASom    A    G        0      0        2 
  18  chr18_37772828     HCab    A    G        0      0        2 
  18  chr18_37772828     HPrz    A    G        0      0        2 
  18  chr18_37772828     ZBoe    A    G        0      0        2 
  18  chr18_37772828     ZGre    A    G        0      0        2 
  18  chr18_37772828     ZHar    A    G      0.5      1        2 
  18  chr18_37772828   Sample    A    G        0      0        2 
  18  chr18_37780317     AAsi    A    C        0      0        2 
  18  chr18_37780317     AKia    A    C        0      0        2 
  18  chr18_37780317     AOna    A    C        0      0        2 
  18  chr18_37780317     ASom    A    C        0      0        2 
  18  chr18_37780317     HCab    A    C        1      2        2 
  18  chr18_37780317     HPrz    A    C        1      2        2 
  18  chr18_37780317     ZBoe    A    C        0      0        2 
  18  chr18_37780317     ZGre    A    C        0      0        2 
  18  chr18_37780317     ZHar    A    C        0      0        2 
  18  chr18_37780317   Sample    A    C        0      0        2 
  18  chr18_37789111     AAsi    T    C        0      0        2 
  18  chr18_37789111     AKia    T    C      0.5      1        2 
  18  chr18_37789111     AOna    T    C        0      0        2 
  18  chr18_37789111     ASom    T    C        0      0        2 
  18  chr18_37789111     HCab    T    C        0      0        2 
  18  chr18_37789111     HPrz    T    C        0      0        2 
  18  chr18_37789111     ZBoe    T    C        0      0        2 
  18  chr18_37789111     ZGre    T    C        0      0        2 
  18  chr18_37789111     ZHar    T    C        0      0        2 
  18  chr18_37789111   Sample    T    C        0      0        2 
  18  chr18_37802637     AAsi    C    T        0      0        2 
  18  chr18_37802637     AKia    C    T        0      0        2 
  18  chr18_37802637     AOna    C    T        0      0        2 
  18  chr18_37802637     ASom    C    T        0      0        2 
  18  chr18_37802637     HCab    C    T        1      2        2 
  18  chr18_37802637     HPrz    C    T        1      2        2 
  18  chr18_37802637     ZBoe    C    T        0      0        2 
  18  chr18_37802637     ZGre    C    T        0      0        2 
  18  chr18_37802637     ZHar    C    T        0      0        2 
  18  chr18_37802637   Sample    C    T        0      0        2 
  18  chr18_37805684     AAsi    G    A        0      0        2 
  18  chr18_37805684     AKia    G    A        0      0        2 
  18  chr18_37805684     AOna    G    A        0      0        2 
  18  chr18_37805684     ASom    G    A        0      0        2 
  18  chr18_37805684     HCab    G    A        0      0        2 
  18  chr18_37805684     HPrz    G    A        0      0        2 
  18  chr18_37805684     ZBoe    G    A      0.5      1        2 
  18  chr18_37805684     ZGre    G    A        0      0        2 
  18  chr18_37805684     ZHar    G    A        0      0        2 
  18  chr18_37805684   Sample    G    A        0      0        2 
  18  chr18_37806718     AAsi    C    A        0      0        2 
  18  chr18_37806718     AKia    C    A        0      0        2 
  18  chr18_37806718     AOna    C    A        0      0        2 
  18  chr18_37806718     ASom    C    A        0      0        2 
  18  chr18_37806718     HCab    C    A        0      0        2 
  18  chr18_37806718     HPrz    C    A        0      0        2 
  18  chr18_37806718     ZBoe    C    A        0      0        2 
  18  chr18_37806718     ZGre    C    A      0.5      1        2 
  18  chr18_37806718     ZHar    C    A        0      0        2 
  18  chr18_37806718   Sample    C    A        0      0        2 
  18  chr18_37809399     AAsi    T    C        0      0        2 
  18  chr18_37809399     AKia    T    C        0      0        2 
  18  chr18_37809399     AOna    T    C        0      0        2 
  18  chr18_37809399     ASom    T    C        0      0        2 
  18  chr18_37809399     HCab    T    C        1      2        2 
  18  chr18_37809399     HPrz    T    C        0      0        2 
  18  chr18_37809399     ZBoe    T    C        0      0        2 
  18  chr18_37809399     ZGre    T    C        0      0        2 
  18  chr18_37809399     ZHar    T    C        0      0        2 
  18  chr18_37809399   Sample    T    C        0      0        2 
  18  chr18_37817179     AAsi    G    A        0      0        2 
  18  chr18_37817179     AKia    G    A        0      0        2 
  18  chr18_37817179     AOna    G    A        0      0        2 
  18  chr18_37817179     ASom    G    A        0      0        2 
  18  chr18_37817179     HCab    G    A        0      0        2 
  18  chr18_37817179     HPrz    G    A        0      0        2 
  18  chr18_37817179     ZBoe    G    A      0.5      1        2 
  18  chr18_37817179     ZGre    G    A        0      0        2 
  18  chr18_37817179     ZHar    G    A        0      0        2 
  18  chr18_37817179   Sample    G    A        0      0        2 
  18  chr18_37817789     AAsi    G    A        0      0        2 
  18  chr18_37817789     AKia    G    A        0      0        2 
  18  chr18_37817789     AOna    G    A        0      0        2 
  18  chr18_37817789     ASom    G    A        0      0        2 
  18  chr18_37817789     HCab    G    A        1      2        2 
  18  chr18_37817789     HPrz    G    A        1      2        2 
  18  chr18_37817789     ZBoe    G    A        0      0        2 
  18  chr18_37817789     ZGre    G    A        0      0        2 
  18  chr18_37817789     ZHar    G    A        0      0        2 
  18  chr18_37817789   Sample    G    A        0      0        2 
  18  chr18_37830590     AAsi    G    C        0      0        2 
  18  chr18_37830590     AKia    G    C        0      0        2 
  18  chr18_37830590     AOna    G    C        0      0        2 
  18  chr18_37830590     ASom    G    C        0      0        2 
  18  chr18_37830590     HCab    G    C        0      0        2 
  18  chr18_37830590     HPrz    G    C        0      0        2 
  18  chr18_37830590     ZBoe    G    C        0      0        2 
  18  chr18_37830590     ZGre    G    C        0      0        2 
  18  chr18_37830590     ZHar    G    C        1      2        2 
  18  chr18_37830590   Sample    G    C        0      0        2 
  18  chr18_37831465     AAsi    A    G      0.5      1        2 
  18  chr18_37831465     AKia    A    G        0      0        2 
  18  chr18_37831465     AOna    A    G        0      0        2 
  18  chr18_37831465     ASom    A    G        0      0        2 
  18  chr18_37831465     HCab    A    G        0      0        2 
  18  chr18_37831465     HPrz    A    G        0      0        2 
  18  chr18_37831465     ZBoe    A    G        0      0        2 
  18  chr18_37831465     ZGre    A    G        0      0        2 
  18  chr18_37831465     ZHar    A    G        0      0        2 
  18  chr18_37831465   Sample    A    G        0      0        2 
  18  chr18_37832274     AAsi    C    T        0      0        2 
  18  chr18_37832274     AKia    C    T        1      2        2 
  18  chr18_37832274     AOna    C    T      0.5      1        2 
  18  chr18_37832274     ASom    C    T        0      0        2 
  18  chr18_37832274     HCab    C    T        0      0        2 
  18  chr18_37832274     HPrz    C    T        0      0        2 
  18  chr18_37832274     ZBoe    C    T        0      0        2 
  18  chr18_37832274     ZGre    C    T        0      0        2 
  18  chr18_37832274     ZHar    C    T        0      0        2 
  18  chr18_37832274   Sample    C    T        0      0        2 
  18  chr18_37837525     AAsi    T    C        0      0        2 
  18  chr18_37837525     AKia    T    C        0      0        2 
  18  chr18_37837525     AOna    T    C        0      0        2 
  18  chr18_37837525     ASom    T    C        0      0        2 
  18  chr18_37837525     HCab    T    C        0      0        2 
  18  chr18_37837525     HPrz    T    C        0      0        2 
  18  chr18_37837525     ZBoe    T    C        0      0        2 
  18  chr18_37837525     ZGre    T    C        0      0        2 
  18  chr18_37837525     ZHar    T    C        1      2        2 
  18  chr18_37837525   Sample    T    C        0      0        2 
  18  chr18_37846872     AAsi    C    T        0      0        2 
  18  chr18_37846872     AKia    C    T        0      0        2 
  18  chr18_37846872     AOna    C    T        0      0        2 
  18  chr18_37846872     ASom    C    T        0      0        2 
  18  chr18_37846872     HCab    C    T        1      2        2 
  18  chr18_37846872     HPrz    C    T        1      2        2 
  18  chr18_37846872     ZBoe    C    T        0      0        2 
  18  chr18_37846872     ZGre    C    T        0      0        2 
  18  chr18_37846872     ZHar    C    T        0      0        2 
  18  chr18_37846872   Sample    C    T        0      0        2 
  18  chr18_37848949     AAsi    T    A        0      0        2 
  18  chr18_37848949     AKia    T    A        1      2        2 
  18  chr18_37848949     AOna    T    A        0      0        2 
  18  chr18_37848949     ASom    T    A        0      0        2 
  18  chr18_37848949     HCab    T    A        0      0        2 
  18  chr18_37848949     HPrz    T    A        0      0        2 
  18  chr18_37848949     ZBoe    T    A        0      0        2 
  18  chr18_37848949     ZGre    T    A        0      0        2 
  18  chr18_37848949     ZHar    T    A        0      0        2 
  18  chr18_37848949   Sample    T    A        0      0        2 
  18  chr18_37855401     AAsi    C    A        0      0        2 
  18  chr18_37855401     AKia    C    A        0      0        2 
  18  chr18_37855401     AOna    C    A        0      0        2 
  18  chr18_37855401     ASom    C    A        0      0        2 
  18  chr18_37855401     HCab    C    A        0      0        2 
  18  chr18_37855401     HPrz    C    A        0      0        2 
  18  chr18_37855401     ZBoe    C    A        0      0        2 
  18  chr18_37855401     ZGre    C    A        0      0        2 
  18  chr18_37855401     ZHar    C    A        1      2        2 
  18  chr18_37855401   Sample    C    A        0      0        2 
  18  chr18_37859896     AAsi    T    C        0      0        2 
  18  chr18_37859896     AKia    T    C        0      0        2 
  18  chr18_37859896     AOna    T    C        0      0        2 
  18  chr18_37859896     ASom    T    C        0      0        2 
  18  chr18_37859896     HCab    T    C      0.5      1        2 
  18  chr18_37859896     HPrz    T    C        0      0        2 
  18  chr18_37859896     ZBoe    T    C        0      0        2 
  18  chr18_37859896     ZGre    T    C        0      0        2 
  18  chr18_37859896     ZHar    T    C        0      0        2 
  18  chr18_37859896   Sample    T    C        0      0        2 
  18  chr18_37864773     AAsi    C    T      0.5      1        2 
  18  chr18_37864773     AKia    C    T        0      0        2 
  18  chr18_37864773     AOna    C    T        0      0        2 
  18  chr18_37864773     ASom    C    T        0      0        2 
  18  chr18_37864773     HCab    C    T        0      0        2 
  18  chr18_37864773     HPrz    C    T        0      0        2 
  18  chr18_37864773     ZBoe    C    T        0      0        2 
  18  chr18_37864773     ZGre    C    T        0      0        2 
  18  chr18_37864773     ZHar    C    T        0      0        2 
  18  chr18_37864773   Sample    C    T        0      0        2 
  18  chr18_37877237     AAsi    T    C      0.5      1        2 
  18  chr18_37877237     AKia    T    C        0      0        2 
  18  chr18_37877237     AOna    T    C        0      0        2 
  18  chr18_37877237     ASom    T    C      0.5      1        2 
  18  chr18_37877237     HCab    T    C        0      0        2 
  18  chr18_37877237     HPrz    T    C        0      0        2 
  18  chr18_37877237     ZBoe    T    C        0      0        2 
  18  chr18_37877237     ZGre    T    C        0      0        2 
  18  chr18_37877237     ZHar    T    C        0      0        2 
  18  chr18_37877237   Sample    T    C        0      0        2 
  18  chr18_37879499     AAsi    T    C        0      0        2 
  18  chr18_37879499     AKia    T    C        0      0        2 
  18  chr18_37879499     AOna    T    C        0      0        2 
  18  chr18_37879499     ASom    T    C        0      0        2 
  18  chr18_37879499     HCab    T    C        0      0        2 
  18  chr18_37879499     HPrz    T    C        0      0        2 
  18  chr18_37879499     ZBoe    T    C        0      0        2 
  18  chr18_37879499     ZGre    T    C        0      0        2 
  18  chr18_37879499     ZHar    T    C        1      2        2 
  18  chr18_37879499   Sample    T    C        0      0        2 
  18  chr18_37883928     AAsi    T    C        0      0        2 
  18  chr18_37883928     AKia    T    C        0      0        2 
  18  chr18_37883928     AOna    T    C        0      0        2 
  18  chr18_37883928     ASom    T    C        0      0        2 
  18  chr18_37883928     HCab    T    C        0      0        2 
  18  chr18_37883928     HPrz    T    C        0      0        2 
  18  chr18_37883928     ZBoe    T    C        0      0        2 
  18  chr18_37883928     ZGre    T    C      0.5      1        2 
  18  chr18_37883928     ZHar    T    C        0      0        2 
  18  chr18_37883928   Sample    T    C        0      0        2 
  18  chr18_37890603     AAsi    C    T        0      0        2 
  18  chr18_37890603     AKia    C    T        0      0        2 
  18  chr18_37890603     AOna    C    T        0      0        2 
  18  chr18_37890603     ASom    C    T        0      0        2 
  18  chr18_37890603     HCab    C    T        0      0        2 
  18  chr18_37890603     HPrz    C    T        0      0        2 
  18  chr18_37890603     ZBoe    C    T        0      0        2 
  18  chr18_37890603     ZGre    C    T      0.5      1        2 
  18  chr18_37890603     ZHar    C    T        0      0        2 
  18  chr18_37890603   Sample    C    T        0      0        2 
  18  chr18_37891815     AAsi    C    T        0      0        2 
  18  chr18_37891815     AKia    C    T        0      0        2 
  18  chr18_37891815     AOna    C    T        0      0        2 
  18  chr18_37891815     ASom    C    T        0      0        2 
  18  chr18_37891815     HCab    C    T        1      2        2 
  18  chr18_37891815     HPrz    C    T        1      2        2 
  18  chr18_37891815     ZBoe    C    T        0      0        2 
  18  chr18_37891815     ZGre    C    T        0      0        2 
  18  chr18_37891815     ZHar    C    T        0      0        2 
  18  chr18_37891815   Sample    C    T        0      0        2 
  18  chr18_37898839     AAsi    T    C        0      0        2 
  18  chr18_37898839     AKia    T    C      0.5      1        2 
  18  chr18_37898839     AOna    T    C        0      0        2 
  18  chr18_37898839     ASom    T    C        0      0        2 
  18  chr18_37898839     HCab    T    C        0      0        2 
  18  chr18_37898839     HPrz    T    C        0      0        2 
  18  chr18_37898839     ZBoe    T    C        0      0        2 
  18  chr18_37898839     ZGre    T    C        0      0        2 
  18  chr18_37898839     ZHar    T    C        0      0        2 
  18  chr18_37898839   Sample    T    C        0      0        2 
  18  chr18_37898897     AAsi    T    C        0      0        2 
  18  chr18_37898897     AKia    T    C        0      0        2 
  18  chr18_37898897     AOna    T    C        0      0        2 
  18  chr18_37898897     ASom    T    C        0      0        2 
  18  chr18_37898897     HCab    T    C        1      2        2 
  18  chr18_37898897     HPrz    T    C        1      2        2 
  18  chr18_37898897     ZBoe    T    C        0      0        2 
  18  chr18_37898897     ZGre    T    C        0      0        2 
  18  chr18_37898897     ZHar    T    C        0      0        2 
  18  chr18_37898897   Sample    T    C        0      0        2 
  18  chr18_37900907     AAsi    C    G        0      0        2 
  18  chr18_37900907     AKia    C    G        0      0        2 
  18  chr18_37900907     AOna    C    G      0.5      1        2 
  18  chr18_37900907     ASom    C    G        0      0        2 
  18  chr18_37900907     HCab    C    G        0      0        2 
  18  chr18_37900907     HPrz    C    G        0      0        2 
  18  chr18_37900907     ZBoe    C    G        0      0        2 
  18  chr18_37900907     ZGre    C    G        0      0        2 
  18  chr18_37900907     ZHar    C    G        0      0        2 
  18  chr18_37900907   Sample    C    G        0      0        2 
  18  chr18_37902142     AAsi    T    C        0      0        2 
  18  chr18_37902142     AKia    T    C        0      0        2 
  18  chr18_37902142     AOna    T    C        0      0        2 
  18  chr18_37902142     ASom    T    C        0      0        2 
  18  chr18_37902142     HCab    T    C        0      0        2 
  18  chr18_37902142     HPrz    T    C      0.5      1        2 
  18  chr18_37902142     ZBoe    T    C        0      0        2 
  18  chr18_37902142     ZGre    T    C        0      0        2 
  18  chr18_37902142     ZHar    T    C        0      0        2 
  18  chr18_37902142   Sample    T    C        0      0        2 
  18  chr18_37902640     AAsi    T    C        0      0        2 
  18  chr18_37902640     AKia    T    C        1      2        2 
  18  chr18_37902640     AOna    T    C        1      2        2 
  18  chr18_37902640     ASom    T    C        0      0        2 
  18  chr18_37902640     HCab    T    C        0      0        2 
  18  chr18_37902640     HPrz    T    C        0      0        2 
  18  chr18_37902640     ZBoe    T    C        0      0        2 
  18  chr18_37902640     ZGre    T    C        0      0        2 
  18  chr18_37902640     ZHar    T    C        0      0        2 
  18  chr18_37902640   Sample    T    C        0      0        2 
  18  chr18_37908498     AAsi    C    A        0      0        2 
  18  chr18_37908498     AKia    C    A        1      2        2 
  18  chr18_37908498     AOna    C    A        1      2        2 
  18  chr18_37908498     ASom    C    A        0      0        2 
  18  chr18_37908498     HCab    C    A        0      0        2 
  18  chr18_37908498     HPrz    C    A        0      0        2 
  18  chr18_37908498     ZBoe    C    A        0      0        2 
  18  chr18_37908498     ZGre    C    A        0      0        2 
  18  chr18_37908498     ZHar    C    A        0      0        2 
  18  chr18_37908498   Sample    C    A        0      0        2 
  18  chr18_37908593     AAsi    T    C        0      0        2 
  18  chr18_37908593     AKia    T    C        0      0        2 
  18  chr18_37908593     AOna    T    C        0      0        2 
  18  chr18_37908593     ASom    T    C        0      0        2 
  18  chr18_37908593     HCab    T    C        0      0        2 
  18  chr18_37908593     HPrz    T    C        0      0        2 
  18  chr18_37908593     ZBoe    T    C      0.5      1        2 
  18  chr18_37908593     ZGre    T    C        0      0        2 
  18  chr18_37908593     ZHar    T    C        0      0        2 
  18  chr18_37908593   Sample    T    C        0      0        2 
  18  chr18_37908851     AAsi    A    G        1      2        2 
  18  chr18_37908851     AKia    A    G        0      0        2 
  18  chr18_37908851     AOna    A    G        0      0        2 
  18  chr18_37908851     ASom    A    G      0.5      1        2 
  18  chr18_37908851     HCab    A    G        0      0        2 
  18  chr18_37908851     HPrz    A    G        0      0        2 
  18  chr18_37908851     ZBoe    A    G        0      0        2 
  18  chr18_37908851     ZGre    A    G        0      0        2 
  18  chr18_37908851     ZHar    A    G        0      0        2 
  18  chr18_37908851   Sample    A    G        0      0        2 
  18  chr18_37908894     AAsi    G    A        0      0        2 
  18  chr18_37908894     AKia    G    A        0      0        2 
  18  chr18_37908894     AOna    G    A        0      0        2 
  18  chr18_37908894     ASom    G    A        0      0        2 
  18  chr18_37908894     HCab    G    A        1      2        2 
  18  chr18_37908894     HPrz    G    A        1      2        2 
  18  chr18_37908894     ZBoe    G    A        0      0        2 
  18  chr18_37908894     ZGre    G    A        0      0        2 
  18  chr18_37908894     ZHar    G    A        0      0        2 
  18  chr18_37908894   Sample    G    A        0      0        2 
  18  chr18_37909247     AAsi    C    T        0      0        2 
  18  chr18_37909247     AKia    C    T        1      2        2 
  18  chr18_37909247     AOna    C    T        1      2        2 
  18  chr18_37909247     ASom    C    T        0      0        2 
  18  chr18_37909247     HCab    C    T        0      0        2 
  18  chr18_37909247     HPrz    C    T        0      0        2 
  18  chr18_37909247     ZBoe    C    T        0      0        2 
  18  chr18_37909247     ZGre    C    T        0      0        2 
  18  chr18_37909247     ZHar    C    T        0      0        2 
  18  chr18_37909247   Sample    C    T        0      0        2 
  18  chr18_37909335     AAsi    C    T        0      0        2 
  18  chr18_37909335     AKia    C    T        0      0        2 
  18  chr18_37909335     AOna    C    T        0      0        2 
  18  chr18_37909335     ASom    C    T        0      0        2 
  18  chr18_37909335     HCab    C    T        0      0        2 
  18  chr18_37909335     HPrz    C    T        0      0        2 
  18  chr18_37909335     ZBoe    C    T        0      0        2 
  18  chr18_37909335     ZGre    C    T        0      0        2 
  18  chr18_37909335     ZHar    C    T        1      2        2 
  18  chr18_37909335   Sample    C    T        0      0        2 
  18  chr18_37913535     AAsi    T    C        0      0        2 
  18  chr18_37913535     AKia    T    C        0      0        2 
  18  chr18_37913535     AOna    T    C        0      0        2 
  18  chr18_37913535     ASom    T    C        0      0        2 
  18  chr18_37913535     HCab    T    C        0      0        2 
  18  chr18_37913535     HPrz    T    C        0      0        2 
  18  chr18_37913535     ZBoe    T    C        0      0        2 
  18  chr18_37913535     ZGre    T    C        1      2        2 
  18  chr18_37913535     ZHar    T    C        0      0        2 
  18  chr18_37913535   Sample    T    C        0      0        2 
  18  chr18_37934571     AAsi    G    A        0      0        2 
  18  chr18_37934571     AKia    G    A        0      0        2 
  18  chr18_37934571     AOna    G    A        0      0        2 
  18  chr18_37934571     ASom    G    A        0      0        2 
  18  chr18_37934571     HCab    G    A        1      2        2 
  18  chr18_37934571     HPrz    G    A        1      2        2 
  18  chr18_37934571     ZBoe    G    A        0      0        2 
  18  chr18_37934571     ZGre    G    A        0      0        2 
  18  chr18_37934571     ZHar    G    A        0      0        2 
  18  chr18_37934571   Sample    G    A        0      0        2 
  18  chr18_37945211     AAsi    C    G        0      0        2 
  18  chr18_37945211     AKia    C    G        1      2        2 
  18  chr18_37945211     AOna    C    G        0      0        2 
  18  chr18_37945211     ASom    C    G        0      0        2 
  18  chr18_37945211     HCab    C    G        0      0        2 
  18  chr18_37945211     HPrz    C    G        0      0        2 
  18  chr18_37945211     ZBoe    C    G        0      0        2 
  18  chr18_37945211     ZGre    C    G        0      0        2 
  18  chr18_37945211     ZHar    C    G        0      0        2 
  18  chr18_37945211   Sample    C    G        0      0        2 
  18  chr18_37949813     AAsi    C    T        0      0        2 
  18  chr18_37949813     AKia    C    T        0      0        2 
  18  chr18_37949813     AOna    C    T        0      0        2 
  18  chr18_37949813     ASom    C    T        0      0        2 
  18  chr18_37949813     HCab    C    T        1      2        2 
  18  chr18_37949813     HPrz    C    T        1      2        2 
  18  chr18_37949813     ZBoe    C    T        0      0        2 
  18  chr18_37949813     ZGre    C    T        0      0        2 
  18  chr18_37949813     ZHar    C    T        0      0        2 
  18  chr18_37949813   Sample    C    T        0      0        2 
  18  chr18_37953310     AAsi    T    C        0      0        2 
  18  chr18_37953310     AKia    T    C        0      0        2 
  18  chr18_37953310     AOna    T    C      0.5      1        2 
  18  chr18_37953310     ASom    T    C        0      0        2 
  18  chr18_37953310     HCab    T    C        0      0        2 
  18  chr18_37953310     HPrz    T    C        0      0        2 
  18  chr18_37953310     ZBoe    T    C        0      0        2 
  18  chr18_37953310     ZGre    T    C        0      0        2 
  18  chr18_37953310     ZHar    T    C        0      0        2 
  18  chr18_37953310   Sample    T    C        0      0        2 
  18  chr18_37959108     AAsi    A    G        1      2        2 
  18  chr18_37959108     AKia    A    G        0      0        2 
  18  chr18_37959108     AOna    A    G        0      0        2 
  18  chr18_37959108     ASom    A    G        1      2        2 
  18  chr18_37959108     HCab    A    G        0      0        2 
  18  chr18_37959108     HPrz    A    G        0      0        2 
  18  chr18_37959108     ZBoe    A    G        0      0        2 
  18  chr18_37959108     ZGre    A    G        0      0        2 
  18  chr18_37959108     ZHar    A    G        0      0        2 
  18  chr18_37959108   Sample    A    G        1      2        2 
  18  chr18_37961868     AAsi    C    T        0      0        2 
  18  chr18_37961868     AKia    C    T        0      0        2 
  18  chr18_37961868     AOna    C    T        0      0        2 
  18  chr18_37961868     ASom    C    T        0      0        2 
  18  chr18_37961868     HCab    C    T        1      2        2 
  18  chr18_37961868     HPrz    C    T        1      2        2 
  18  chr18_37961868     ZBoe    C    T        0      0        2 
  18  chr18_37961868     ZGre    C    T        0      0        2 
  18  chr18_37961868     ZHar    C    T        0      0        2 
  18  chr18_37961868   Sample    C    T        0      0        2 
  18  chr18_37965806     AAsi    T    G        0      0        2 
  18  chr18_37965806     AKia    T    G        0      0        2 
  18  chr18_37965806     AOna    T    G        0      0        2 
  18  chr18_37965806     ASom    T    G        0      0        2 
  18  chr18_37965806     HCab    T    G        0      0        2 
  18  chr18_37965806     HPrz    T    G        1      2        2 
  18  chr18_37965806     ZBoe    T    G        0      0        2 
  18  chr18_37965806     ZGre    T    G        0      0        2 
  18  chr18_37965806     ZHar    T    G        0      0        2 
  18  chr18_37965806   Sample    T    G        0      0        2 
  18  chr18_37969272     AAsi    A    G        0      0        2 
  18  chr18_37969272     AKia    A    G        0      0        2 
  18  chr18_37969272     AOna    A    G        0      0        2 
  18  chr18_37969272     ASom    A    G        0      0        2 
  18  chr18_37969272     HCab    A    G        0      0        2 
  18  chr18_37969272     HPrz    A    G        0      0        2 
  18  chr18_37969272     ZBoe    A    G        0      0        2 
  18  chr18_37969272     ZGre    A    G        0      0        2 
  18  chr18_37969272     ZHar    A    G        1      2        2 
  18  chr18_37969272   Sample    A    G        0      0        2 
  18  chr18_37976348     AAsi    G    C        0      0        2 
  18  chr18_37976348     AKia    G    C      0.5      1        2 
  18  chr18_37976348     AOna    G    C        0      0        2 
  18  chr18_37976348     ASom    G    C        0      0        2 
  18  chr18_37976348     HCab    G    C        0      0        2 
  18  chr18_37976348     HPrz    G    C        0      0        2 
  18  chr18_37976348     ZBoe    G    C        0      0        2 
  18  chr18_37976348     ZGre    G    C        0      0        2 
  18  chr18_37976348     ZHar    G    C        0      0        2 
  18  chr18_37976348   Sample    G    C        0      0        2 
  18  chr18_37976767     AAsi    G    A        0      0        2 
  18  chr18_37976767     AKia    G    A        0      0        2 
  18  chr18_37976767     AOna    G    A        0      0        2 
  18  chr18_37976767     ASom    G    A        0      0        2 
  18  chr18_37976767     HCab    G    A        1      2        2 
  18  chr18_37976767     HPrz    G    A        0      0        2 
  18  chr18_37976767     ZBoe    G    A        0      0        2 
  18  chr18_37976767     ZGre    G    A        0      0        2 
  18  chr18_37976767     ZHar    G    A        0      0        2 
  18  chr18_37976767   Sample    G    A        0      0        2 
  18  chr18_37976769     AAsi    C    A        0      0        2 
  18  chr18_37976769     AKia    C    A        0      0        2 
  18  chr18_37976769     AOna    C    A        0      0        2 
  18  chr18_37976769     ASom    C    A        0      0        2 
  18  chr18_37976769     HCab    C    A        0      0        2 
  18  chr18_37976769     HPrz    C    A        1      2        2 
  18  chr18_37976769     ZBoe    C    A        0      0        2 
  18  chr18_37976769     ZGre    C    A        0      0        2 
  18  chr18_37976769     ZHar    C    A        0      0        2 
  18  chr18_37976769   Sample    C    A        0      0        2 
  18  chr18_37987514     AAsi    A    G        0      0        2 
  18  chr18_37987514     AKia    A    G      0.5      1        2 
  18  chr18_37987514     AOna    A    G        0      0        2 
  18  chr18_37987514     ASom    A    G        0      0        2 
  18  chr18_37987514     HCab    A    G        0      0        2 
  18  chr18_37987514     HPrz    A    G        0      0        2 
  18  chr18_37987514     ZBoe    A    G        0      0        2 
  18  chr18_37987514     ZGre    A    G        0      0        2 
  18  chr18_37987514     ZHar    A    G        0      0        2 
  18  chr18_37987514   Sample    A    G        0      0        2 
  18  chr18_37987693     AAsi    C    A        0      0        2 
  18  chr18_37987693     AKia    C    A      0.5      1        2 
  18  chr18_37987693     AOna    C    A        0      0        2 
  18  chr18_37987693     ASom    C    A        0      0        2 
  18  chr18_37987693     HCab    C    A        0      0        2 
  18  chr18_37987693     HPrz    C    A        0      0        2 
  18  chr18_37987693     ZBoe    C    A        0      0        2 
  18  chr18_37987693     ZGre    C    A        0      0        2 
  18  chr18_37987693     ZHar    C    A        0      0        2 
  18  chr18_37987693   Sample    C    A        0      0        2 
  18  chr18_37989406     AAsi    T    A        0      0        2 
  18  chr18_37989406     AKia    T    A        0      0        2 
  18  chr18_37989406     AOna    T    A        0      0        2 
  18  chr18_37989406     ASom    T    A        0      0        2 
  18  chr18_37989406     HCab    T    A        1      2        2 
  18  chr18_37989406     HPrz    T    A      0.5      1        2 
  18  chr18_37989406     ZBoe    T    A        0      0        2 
  18  chr18_37989406     ZGre    T    A        0      0        2 
  18  chr18_37989406     ZHar    T    A        0      0        2 
  18  chr18_37989406   Sample    T    A        0      0        2 
  18  chr18_38002807     AAsi    C    T        0      0        2 
  18  chr18_38002807     AKia    C    T        0      0        2 
  18  chr18_38002807     AOna    C    T      0.5      1        2 
  18  chr18_38002807     ASom    C    T        0      0        2 
  18  chr18_38002807     HCab    C    T        0      0        2 
  18  chr18_38002807     HPrz    C    T        0      0        2 
  18  chr18_38002807     ZBoe    C    T        0      0        2 
  18  chr18_38002807     ZGre    C    T        0      0        2 
  18  chr18_38002807     ZHar    C    T        0      0        2 
  18  chr18_38002807   Sample    C    T        0      0        2 
  18  chr18_38014897     AAsi    C    T      0.5      1        2 
  18  chr18_38014897     AKia    C    T        0      0        2 
  18  chr18_38014897     AOna    C    T        0      0        2 
  18  chr18_38014897     ASom    C    T      0.5      1        2 
  18  chr18_38014897     HCab    C    T        0      0        2 
  18  chr18_38014897     HPrz    C    T        0      0        2 
  18  chr18_38014897     ZBoe    C    T        0      0        2 
  18  chr18_38014897     ZGre    C    T        0      0        2 
  18  chr18_38014897     ZHar    C    T        0      0        2 
  18  chr18_38014897   Sample    C    T        1      2        2 
  18  chr18_38016090     AAsi    G    A        0      0        2 
  18  chr18_38016090     AKia    G    A        1      2        2 
  18  chr18_38016090     AOna    G    A      0.5      1        2 
  18  chr18_38016090     ASom    G    A        0      0        2 
  18  chr18_38016090     HCab    G    A        0      0        2 
  18  chr18_38016090     HPrz    G    A        0      0        2 
  18  chr18_38016090     ZBoe    G    A        0      0        2 
  18  chr18_38016090     ZGre    G    A        0      0        2 
  18  chr18_38016090     ZHar    G    A        0      0        2 
  18  chr18_38016090   Sample    G    A        0      0        2 
  18  chr18_38016999     AAsi    A    C        0      0        2 
  18  chr18_38016999     AKia    A    C        1      2        2 
  18  chr18_38016999     AOna    A    C        1      2        2 
  18  chr18_38016999     ASom    A    C        0      0        2 
  18  chr18_38016999     HCab    A    C        0      0        2 
  18  chr18_38016999     HPrz    A    C        0      0        2 
  18  chr18_38016999     ZBoe    A    C        0      0        2 
  18  chr18_38016999     ZGre    A    C        0      0        2 
  18  chr18_38016999     ZHar    A    C        0      0        2 
  18  chr18_38016999   Sample    A    C        0      0        2 
  18  chr18_38028790     AAsi    T    A        0      0        2 
  18  chr18_38028790     AKia    T    A        0      0        2 
  18  chr18_38028790     AOna    T    A        0      0        2 
  18  chr18_38028790     ASom    T    A        0      0        2 
  18  chr18_38028790     HCab    T    A        1      2        2 
  18  chr18_38028790     HPrz    T    A        1      2        2 
  18  chr18_38028790     ZBoe    T    A        0      0        2 
  18  chr18_38028790     ZGre    T    A        0      0        2 
  18  chr18_38028790     ZHar    T    A        0      0        2 
  18  chr18_38028790   Sample    T    A        0      0        2 
  18  chr18_38035788     AAsi    T    C        0      0        2 
  18  chr18_38035788     AKia    T    C        0      0        2 
  18  chr18_38035788     AOna    T    C        0      0        2 
  18  chr18_38035788     ASom    T    C        0      0        2 
  18  chr18_38035788     HCab    T    C        0      0        2 
  18  chr18_38035788     HPrz    T    C        0      0        2 
  18  chr18_38035788     ZBoe    T    C      0.5      1        2 
  18  chr18_38035788     ZGre    T    C        0      0        2 
  18  chr18_38035788     ZHar    T    C        0      0        2 
  18  chr18_38035788   Sample    T    C        0      0        2 
  18  chr18_38044457     AAsi    G    A        0      0        2 
  18  chr18_38044457     AKia    G    A        0      0        2 
  18  chr18_38044457     AOna    G    A        0      0        2 
  18  chr18_38044457     ASom    G    A        0      0        2 
  18  chr18_38044457     HCab    G    A        0      0        2 
  18  chr18_38044457     HPrz    G    A        0      0        2 
  18  chr18_38044457     ZBoe    G    A        0      0        2 
  18  chr18_38044457     ZGre    G    A      0.5      1        2 
  18  chr18_38044457     ZHar    G    A        0      0        2 
  18  chr18_38044457   Sample    G    A        0      0        2 
  18  chr18_38069231     AAsi    C    T        0      0        2 
  18  chr18_38069231     AKia    C    T        0      0        2 
  18  chr18_38069231     AOna    C    T        0      0        2 
  18  chr18_38069231     ASom    C    T        0      0        2 
  18  chr18_38069231     HCab    C    T        0      0        2 
  18  chr18_38069231     HPrz    C    T        0      0        2 
  18  chr18_38069231     ZBoe    C    T        0      0        2 
  18  chr18_38069231     ZGre    C    T      0.5      1        2 
  18  chr18_38069231     ZHar    C    T        0      0        2 
  18  chr18_38069231   Sample    C    T        0      0        2 
  18  chr18_38078104     AAsi    A    G        0      0        2 
  18  chr18_38078104     AKia    A    G        0      0        2 
  18  chr18_38078104     AOna    A    G        0      0        2 
  18  chr18_38078104     ASom    A    G        0      0        2 
  18  chr18_38078104     HCab    A    G        0      0        2 
  18  chr18_38078104     HPrz    A    G        0      0        2 
  18  chr18_38078104     ZBoe    A    G        1      2        2 
  18  chr18_38078104     ZGre    A    G        0      0        2 
  18  chr18_38078104     ZHar    A    G        0      0        2 
  18  chr18_38078104   Sample    A    G        0      0        2 
  18  chr18_38080516     AAsi    T    C      0.5      1        2 
  18  chr18_38080516     AKia    T    C        0      0        2 
  18  chr18_38080516     AOna    T    C        0      0        2 
  18  chr18_38080516     ASom    T    C        0      0        2 
  18  chr18_38080516     HCab    T    C        0      0        2 
  18  chr18_38080516     HPrz    T    C        0      0        2 
  18  chr18_38080516     ZBoe    T    C        0      0        2 
  18  chr18_38080516     ZGre    T    C        0      0        2 
  18  chr18_38080516     ZHar    T    C        0      0        2 
  18  chr18_38080516   Sample    T    C        1      2        2 
  18  chr18_38081119     AAsi    T    C        0      0        2 
  18  chr18_38081119     AKia    T    C        0      0        2 
  18  chr18_38081119     AOna    T    C        0      0        2 
  18  chr18_38081119     ASom    T    C        0      0        2 
  18  chr18_38081119     HCab    T    C        1      2        2 
  18  chr18_38081119     HPrz    T    C        1      2        2 
  18  chr18_38081119     ZBoe    T    C        0      0        2 
  18  chr18_38081119     ZGre    T    C        0      0        2 
  18  chr18_38081119     ZHar    T    C        0      0        2 
  18  chr18_38081119   Sample    T    C        0      0        2 
  18  chr18_38081371     AAsi    A    G        0      0        2 
  18  chr18_38081371     AKia    A    G        0      0        2 
  18  chr18_38081371     AOna    A    G        0      0        2 
  18  chr18_38081371     ASom    A    G        0      0        2 
  18  chr18_38081371     HCab    A    G        0      0        2 
  18  chr18_38081371     HPrz    A    G        0      0        2 
  18  chr18_38081371     ZBoe    A    G        0      0        2 
  18  chr18_38081371     ZGre    A    G        0      0        2 
  18  chr18_38081371     ZHar    A    G        1      2        2 
  18  chr18_38081371   Sample    A    G        0      0        2 
  18  chr18_38081975     AAsi    T    C        0      0        2 
  18  chr18_38081975     AKia    T    C        0      0        2 
  18  chr18_38081975     AOna    T    C        0      0        2 
  18  chr18_38081975     ASom    T    C        0      0        2 
  18  chr18_38081975     HCab    T    C        1      2        2 
  18  chr18_38081975     HPrz    T    C        1      2        2 
  18  chr18_38081975     ZBoe    T    C        0      0        2 
  18  chr18_38081975     ZGre    T    C        0      0        2 
  18  chr18_38081975     ZHar    T    C        0      0        2 
  18  chr18_38081975   Sample    T    C        0      0        2 
  18  chr18_38082090     AAsi    T    C        0      0        2 
  18  chr18_38082090     AKia    T    C        0      0        2 
  18  chr18_38082090     AOna    T    C        0      0        2 
  18  chr18_38082090     ASom    T    C        0      0        2 
  18  chr18_38082090     HCab    T    C        0      0        2 
  18  chr18_38082090     HPrz    T    C        0      0        2 
  18  chr18_38082090     ZBoe    T    C        0      0        2 
  18  chr18_38082090     ZGre    T    C      0.5      1        2 
  18  chr18_38082090     ZHar    T    C        0      0        2 
  18  chr18_38082090   Sample    T    C        0      0        2 
  18  chr18_38097168     AAsi    G    C        0      0        2 
  18  chr18_38097168     AKia    G    C        0      0        2 
  18  chr18_38097168     AOna    G    C        0      0        2 
  18  chr18_38097168     ASom    G    C        0      0        2 
  18  chr18_38097168     HCab    G    C        1      2        2 
  18  chr18_38097168     HPrz    G    C        1      2        2 
  18  chr18_38097168     ZBoe    G    C        0      0        2 
  18  chr18_38097168     ZGre    G    C        0      0        2 
  18  chr18_38097168     ZHar    G    C        0      0        2 
  18  chr18_38097168   Sample    G    C        0      0        2 
  18  chr18_38097758     AAsi    A    C        0      0        2 
  18  chr18_38097758     AKia    A    C        0      0        2 
  18  chr18_38097758     AOna    A    C        0      0        2 
  18  chr18_38097758     ASom    A    C        0      0        2 
  18  chr18_38097758     HCab    A    C        0      0        2 
  18  chr18_38097758     HPrz    A    C        0      0        2 
  18  chr18_38097758     ZBoe    A    C      0.5      1        2 
  18  chr18_38097758     ZGre    A    C        0      0        2 
  18  chr18_38097758     ZHar    A    C        0      0        2 
  18  chr18_38097758   Sample    A    C        0      0        2 
  18  chr18_38113941     AAsi    G    A        0      0        2 
  18  chr18_38113941     AKia    G    A        0      0        2 
  18  chr18_38113941     AOna    G    A        0      0        2 
  18  chr18_38113941     ASom    G    A        0      0        2 
  18  chr18_38113941     HCab    G    A        0      0        2 
  18  chr18_38113941     HPrz    G    A        0      0        2 
  18  chr18_38113941     ZBoe    G    A        0      0        2 
  18  chr18_38113941     ZGre    G    A      0.5      1        2 
  18  chr18_38113941     ZHar    G    A        0      0        2 
  18  chr18_38113941   Sample    G    A        0      0        2 
  18  chr18_38140146     AAsi    A    G        0      0        2 
  18  chr18_38140146     AKia    A    G        1      2        2 
  18  chr18_38140146     AOna    A    G        1      2        2 
  18  chr18_38140146     ASom    A    G        0      0        2 
  18  chr18_38140146     HCab    A    G        0      0        2 
  18  chr18_38140146     HPrz    A    G        0      0        2 
  18  chr18_38140146     ZBoe    A    G        0      0        2 
  18  chr18_38140146     ZGre    A    G        0      0        2 
  18  chr18_38140146     ZHar    A    G        0      0        2 
  18  chr18_38140146   Sample    A    G        0      0        2 
  18  chr18_38141707     AAsi    T    C        0      0        2 
  18  chr18_38141707     AKia    T    C        0      0        2 
  18  chr18_38141707     AOna    T    C        0      0        2 
  18  chr18_38141707     ASom    T    C        0      0        2 
  18  chr18_38141707     HCab    T    C        0      0        2 
  18  chr18_38141707     HPrz    T    C        0      0        2 
  18  chr18_38141707     ZBoe    T    C        0      0        2 
  18  chr18_38141707     ZGre    T    C        0      0        2 
  18  chr18_38141707     ZHar    T    C      0.5      1        2 
  18  chr18_38141707   Sample    T    C        0      0        2 
  18  chr18_38145848     AAsi    A    G        0      0        2 
  18  chr18_38145848     AKia    A    G        0      0        2 
  18  chr18_38145848     AOna    A    G        0      0        2 
  18  chr18_38145848     ASom    A    G        0      0        2 
  18  chr18_38145848     HCab    A    G        1      2        2 
  18  chr18_38145848     HPrz    A    G        1      2        2 
  18  chr18_38145848     ZBoe    A    G        0      0        2 
  18  chr18_38145848     ZGre    A    G        0      0        2 
  18  chr18_38145848     ZHar    A    G        0      0        2 
  18  chr18_38145848   Sample    A    G        0      0        2 
  18  chr18_38149570     AAsi    C    T        0      0        2 
  18  chr18_38149570     AKia    C    T        0      0        2 
  18  chr18_38149570     AOna    C    T        0      0        2 
  18  chr18_38149570     ASom    C    T        0      0        2 
  18  chr18_38149570     HCab    C    T      0.5      1        2 
  18  chr18_38149570     HPrz    C    T        0      0        2 
  18  chr18_38149570     ZBoe    C    T        0      0        2 
  18  chr18_38149570     ZGre    C    T        0      0        2 
  18  chr18_38149570     ZHar    C    T        0      0        2 
  18  chr18_38149570   Sample    C    T        0      0        2 
  18  chr18_38154039     AAsi    T    C        0      0        2 
  18  chr18_38154039     AKia    T    C        1      2        2 
  18  chr18_38154039     AOna    T    C      0.5      1        2 
  18  chr18_38154039     ASom    T    C        0      0        2 
  18  chr18_38154039     HCab    T    C        0      0        2 
  18  chr18_38154039     HPrz    T    C        0      0        2 
  18  chr18_38154039     ZBoe    T    C        0      0        2 
  18  chr18_38154039     ZGre    T    C        0      0        2 
  18  chr18_38154039     ZHar    T    C        0      0        2 
  18  chr18_38154039   Sample    T    C        0      0        2 
  18  chr18_38157353     AAsi    A    C        0      0        2 
  18  chr18_38157353     AKia    A    C        0      0        2 
  18  chr18_38157353     AOna    A    C        0      0        2 
  18  chr18_38157353     ASom    A    C        0      0        2 
  18  chr18_38157353     HCab    A    C        1      2        2 
  18  chr18_38157353     HPrz    A    C        1      2        2 
  18  chr18_38157353     ZBoe    A    C        0      0        2 
  18  chr18_38157353     ZGre    A    C        0      0        2 
  18  chr18_38157353     ZHar    A    C        0      0        2 
  18  chr18_38157353   Sample    A    C        0      0        2 
  18  chr18_38159932     AAsi    C    T        0      0        2 
  18  chr18_38159932     AKia    C    T        0      0        2 
  18  chr18_38159932     AOna    C    T        0      0        2 
  18  chr18_38159932     ASom    C    T        0      0        2 
  18  chr18_38159932     HCab    C    T        0      0        2 
  18  chr18_38159932     HPrz    C    T        0      0        2 
  18  chr18_38159932     ZBoe    C    T      0.5      1        2 
  18  chr18_38159932     ZGre    C    T        0      0        2 
  18  chr18_38159932     ZHar    C    T        0      0        2 
  18  chr18_38159932   Sample    C    T        0      0        2 
  18  chr18_38163775     AAsi    T    C        0      0        2 
  18  chr18_38163775     AKia    T    C        0      0        2 
  18  chr18_38163775     AOna    T    C        0      0        2 
  18  chr18_38163775     ASom    T    C        0      0        2 
  18  chr18_38163775     HCab    T    C      0.5      1        2 
  18  chr18_38163775     HPrz    T    C        0      0        2 
  18  chr18_38163775     ZBoe    T    C        0      0        2 
  18  chr18_38163775     ZGre    T    C        0      0        2 
  18  chr18_38163775     ZHar    T    C        0      0        2 
  18  chr18_38163775   Sample    T    C        0      0        2 
  18  chr18_38164639     AAsi    A    G      0.5      1        2 
  18  chr18_38164639     AKia    A    G        0      0        2 
  18  chr18_38164639     AOna    A    G        0      0        2 
  18  chr18_38164639     ASom    A    G        0      0        2 
  18  chr18_38164639     HCab    A    G        0      0        2 
  18  chr18_38164639     HPrz    A    G        0      0        2 
  18  chr18_38164639     ZBoe    A    G        0      0        2 
  18  chr18_38164639     ZGre    A    G        0      0        2 
  18  chr18_38164639     ZHar    A    G        0      0        2 
  18  chr18_38164639   Sample    A    G        0      0        2 
  18  chr18_38165157     AAsi    A    G        0      0        2 
  18  chr18_38165157     AKia    A    G        0      0        2 
  18  chr18_38165157     AOna    A    G        0      0        2 
  18  chr18_38165157     ASom    A    G        0      0        2 
  18  chr18_38165157     HCab    A    G        0      0        2 
  18  chr18_38165157     HPrz    A    G        0      0        2 
  18  chr18_38165157     ZBoe    A    G      0.5      1        2 
  18  chr18_38165157     ZGre    A    G        0      0        2 
  18  chr18_38165157     ZHar    A    G        0      0        2 
  18  chr18_38165157   Sample    A    G        0      0        2 
  18  chr18_38168820     AAsi    T    G        0      0        2 
  18  chr18_38168820     AKia    T    G        0      0        2 
  18  chr18_38168820     AOna    T    G        0      0        2 
  18  chr18_38168820     ASom    T    G        0      0        2 
  18  chr18_38168820     HCab    T    G        0      0        2 
  18  chr18_38168820     HPrz    T    G        0      0        2 
  18  chr18_38168820     ZBoe    T    G      0.5      1        2 
  18  chr18_38168820     ZGre    T    G        0      0        2 
  18  chr18_38168820     ZHar    T    G        0      0        2 
  18  chr18_38168820   Sample    T    G        0      0        2 
  18  chr18_38169880     AAsi    G    A        0      0        2 
  18  chr18_38169880     AKia    G    A        0      0        2 
  18  chr18_38169880     AOna    G    A        0      0        2 
  18  chr18_38169880     ASom    G    A        0      0        2 
  18  chr18_38169880     HCab    G    A        0      0        2 
  18  chr18_38169880     HPrz    G    A        0      0        2 
  18  chr18_38169880     ZBoe    G    A      0.5      1        2 
  18  chr18_38169880     ZGre    G    A        0      0        2 
  18  chr18_38169880     ZHar    G    A        0      0        2 
  18  chr18_38169880   Sample    G    A        0      0        2 
  18  chr18_38171023     AAsi    A    G        0      0        2 
  18  chr18_38171023     AKia    A    G        0      0        2 
  18  chr18_38171023     AOna    A    G        0      0        2 
  18  chr18_38171023     ASom    A    G        0      0        2 
  18  chr18_38171023     HCab    A    G        0      0        2 
  18  chr18_38171023     HPrz    A    G        0      0        2 
  18  chr18_38171023     ZBoe    A    G        1      2        2 
  18  chr18_38171023     ZGre    A    G        0      0        2 
  18  chr18_38171023     ZHar    A    G        0      0        2 
  18  chr18_38171023   Sample    A    G        0      0        2 
  18  chr18_38171911     AAsi    A    G        0      0        2 
  18  chr18_38171911     AKia    A    G        1      2        2 
  18  chr18_38171911     AOna    A    G        1      2        2 
  18  chr18_38171911     ASom    A    G        0      0        2 
  18  chr18_38171911     HCab    A    G        0      0        2 
  18  chr18_38171911     HPrz    A    G        0      0        2 
  18  chr18_38171911     ZBoe    A    G        0      0        2 
  18  chr18_38171911     ZGre    A    G        0      0        2 
  18  chr18_38171911     ZHar    A    G        0      0        2 
  18  chr18_38171911   Sample    A    G        0      0        2 
  18  chr18_38171962     AAsi    T    C        0      0        2 
  18  chr18_38171962     AKia    T    C        0      0        2 
  18  chr18_38171962     AOna    T    C        0      0        2 
  18  chr18_38171962     ASom    T    C        0      0        2 
  18  chr18_38171962     HCab    T    C        1      2        2 
  18  chr18_38171962     HPrz    T    C        1      2        2 
  18  chr18_38171962     ZBoe    T    C        0      0        2 
  18  chr18_38171962     ZGre    T    C        0      0        2 
  18  chr18_38171962     ZHar    T    C        0      0        2 
  18  chr18_38171962   Sample    T    C        0      0        2 
  18  chr18_38172374     AAsi    T    G        0      0        2 
  18  chr18_38172374     AKia    T    G        1      2        2 
  18  chr18_38172374     AOna    T    G        1      2        2 
  18  chr18_38172374     ASom    T    G        0      0        2 
  18  chr18_38172374     HCab    T    G        0      0        2 
  18  chr18_38172374     HPrz    T    G        0      0        2 
  18  chr18_38172374     ZBoe    T    G        0      0        2 
  18  chr18_38172374     ZGre    T    G        0      0        2 
  18  chr18_38172374     ZHar    T    G        0      0        2 
  18  chr18_38172374   Sample    T    G        0      0        2 
  18  chr18_38173824     AAsi    C    T        0      0        2 
  18  chr18_38173824     AKia    C    T        0      0        2 
  18  chr18_38173824     AOna    C    T        0      0        2 
  18  chr18_38173824     ASom    C    T      0.5      1        2 
  18  chr18_38173824     HCab    C    T        0      0        2 
  18  chr18_38173824     HPrz    C    T        0      0        2 
  18  chr18_38173824     ZBoe    C    T        0      0        2 
  18  chr18_38173824     ZGre    C    T        0      0        2 
  18  chr18_38173824     ZHar    C    T        0      0        2 
  18  chr18_38173824   Sample    C    T        0      0        2 
  18  chr18_38175450     AAsi    A    G        0      0        2 
  18  chr18_38175450     AKia    A    G        0      0        2 
  18  chr18_38175450     AOna    A    G        0      0        2 
  18  chr18_38175450     ASom    A    G        0      0        2 
  18  chr18_38175450     HCab    A    G        0      0        2 
  18  chr18_38175450     HPrz    A    G        0      0        2 
  18  chr18_38175450     ZBoe    A    G      0.5      1        2 
  18  chr18_38175450     ZGre    A    G        0      0        2 
  18  chr18_38175450     ZHar    A    G        0      0        2 
  18  chr18_38175450   Sample    A    G        0      0        2 
  18  chr18_38177070     AAsi    A    G        0      0        2 
  18  chr18_38177070     AKia    A    G        0      0        2 
  18  chr18_38177070     AOna    A    G        0      0        2 
  18  chr18_38177070     ASom    A    G        0      0        2 
  18  chr18_38177070     HCab    A    G        1      2        2 
  18  chr18_38177070     HPrz    A    G        1      2        2 
  18  chr18_38177070     ZBoe    A    G        0      0        2 
  18  chr18_38177070     ZGre    A    G        0      0        2 
  18  chr18_38177070     ZHar    A    G        0      0        2 
  18  chr18_38177070   Sample    A    G        0      0        2 
  18  chr18_38193027     AAsi    T    G        0      0        2 
  18  chr18_38193027     AKia    T    G        0      0        2 
  18  chr18_38193027     AOna    T    G        0      0        2 
  18  chr18_38193027     ASom    T    G        0      0        2 
  18  chr18_38193027     HCab    T    G        0      0        2 
  18  chr18_38193027     HPrz    T    G        0      0        2 
  18  chr18_38193027     ZBoe    T    G        0      0        2 
  18  chr18_38193027     ZGre    T    G      0.5      1        2 
  18  chr18_38193027     ZHar    T    G        0      0        2 
  18  chr18_38193027   Sample    T    G        0      0        2 
  18  chr18_38193355     AAsi    G    A        0      0        2 
  18  chr18_38193355     AKia    G    A        0      0        2 
  18  chr18_38193355     AOna    G    A        0      0        2 
  18  chr18_38193355     ASom    G    A        0      0        2 
  18  chr18_38193355     HCab    G    A        0      0        2 
  18  chr18_38193355     HPrz    G    A        0      0        2 
  18  chr18_38193355     ZBoe    G    A      0.5      1        2 
  18  chr18_38193355     ZGre    G    A      0.5      1        2 
  18  chr18_38193355     ZHar    G    A        0      0        2 
  18  chr18_38193355   Sample    G    A        0      0        2 
  18  chr18_38194148     AAsi    G    A        0      0        2 
  18  chr18_38194148     AKia    G    A        0      0        2 
  18  chr18_38194148     AOna    G    A        0      0        2 
  18  chr18_38194148     ASom    G    A        0      0        2 
  18  chr18_38194148     HCab    G    A        0      0        2 
  18  chr18_38194148     HPrz    G    A        0      0        2 
  18  chr18_38194148     ZBoe    G    A      0.5      1        2 
  18  chr18_38194148     ZGre    G    A        0      0        2 
  18  chr18_38194148     ZHar    G    A        0      0        2 
  18  chr18_38194148   Sample    G    A        0      0        2 
  18  chr18_38202907     AAsi    A    G        0      0        2 
  18  chr18_38202907     AKia    A    G        0      0        2 
  18  chr18_38202907     AOna    A    G        0      0        2 
  18  chr18_38202907     ASom    A    G        0      0        2 
  18  chr18_38202907     HCab    A    G      0.5      1        2 
  18  chr18_38202907     HPrz    A    G        1      2        2 
  18  chr18_38202907     ZBoe    A    G        0      0        2 
  18  chr18_38202907     ZGre    A    G        0      0        2 
  18  chr18_38202907     ZHar    A    G        0      0        2 
  18  chr18_38202907   Sample    A    G        0      0        2 
  18  chr18_38209599     AAsi    A    G        0      0        2 
  18  chr18_38209599     AKia    A    G        0      0        2 
  18  chr18_38209599     AOna    A    G        0      0        2 
  18  chr18_38209599     ASom    A    G        0      0        2 
  18  chr18_38209599     HCab    A    G        1      2        2 
  18  chr18_38209599     HPrz    A    G        1      2        2 
  18  chr18_38209599     ZBoe    A    G        0      0        2 
  18  chr18_38209599     ZGre    A    G        0      0        2 
  18  chr18_38209599     ZHar    A    G        0      0        2 
  18  chr18_38209599   Sample    A    G        0      0        2 
  18  chr18_38210644     AAsi    G    T        0      0        2 
  18  chr18_38210644     AKia    G    T        0      0        2 
  18  chr18_38210644     AOna    G    T      0.5      1        2 
  18  chr18_38210644     ASom    G    T        0      0        2 
  18  chr18_38210644     HCab    G    T        0      0        2 
  18  chr18_38210644     HPrz    G    T        0      0        2 
  18  chr18_38210644     ZBoe    G    T        0      0        2 
  18  chr18_38210644     ZGre    G    T        0      0        2 
  18  chr18_38210644     ZHar    G    T        0      0        2 
  18  chr18_38210644   Sample    G    T        0      0        2 
  18  chr18_38215527     AAsi    C    T        0      0        2 
  18  chr18_38215527     AKia    C    T        0      0        2 
  18  chr18_38215527     AOna    C    T        0      0        2 
  18  chr18_38215527     ASom    C    T        0      0        2 
  18  chr18_38215527     HCab    C    T        1      2        2 
  18  chr18_38215527     HPrz    C    T        1      2        2 
  18  chr18_38215527     ZBoe    C    T        0      0        2 
  18  chr18_38215527     ZGre    C    T        0      0        2 
  18  chr18_38215527     ZHar    C    T        0      0        2 
  18  chr18_38215527   Sample    C    T        0      0        2 
  18  chr18_38220353     AAsi    T    G        0      0        2 
  18  chr18_38220353     AKia    T    G        0      0        2 
  18  chr18_38220353     AOna    T    G        1      2        2 
  18  chr18_38220353     ASom    T    G        0      0        2 
  18  chr18_38220353     HCab    T    G        0      0        2 
  18  chr18_38220353     HPrz    T    G        0      0        2 
  18  chr18_38220353     ZBoe    T    G        0      0        2 
  18  chr18_38220353     ZGre    T    G        0      0        2 
  18  chr18_38220353     ZHar    T    G        0      0        2 
  18  chr18_38220353   Sample    T    G        0      0        2 
  18  chr18_38220402     AAsi    T    C        0      0        2 
  18  chr18_38220402     AKia    T    C        0      0        2 
  18  chr18_38220402     AOna    T    C        0      0        2 
  18  chr18_38220402     ASom    T    C        0      0        2 
  18  chr18_38220402     HCab    T    C        0      0        2 
  18  chr18_38220402     HPrz    T    C        0      0        2 
  18  chr18_38220402     ZBoe    T    C        0      0        2 
  18  chr18_38220402     ZGre    T    C        0      0        2 
  18  chr18_38220402     ZHar    T    C      0.5      1        2 
  18  chr18_38220402   Sample    T    C        0      0        2 
  18  chr18_38226586     AAsi    A    G        0      0        2 
  18  chr18_38226586     AKia    A    G        0      0        2 
  18  chr18_38226586     AOna    A    G        0      0        2 
  18  chr18_38226586     ASom    A    G        0      0        2 
  18  chr18_38226586     HCab    A    G      0.5      1        2 
  18  chr18_38226586     HPrz    A    G        0      0        2 
  18  chr18_38226586     ZBoe    A    G        0      0        2 
  18  chr18_38226586     ZGre    A    G        0      0        2 
  18  chr18_38226586     ZHar    A    G        0      0        2 
  18  chr18_38226586   Sample    A    G        0      0        2 
  18  chr18_38237206     AAsi    T    C        0      0        2 
  18  chr18_38237206     AKia    T    C        0      0        2 
  18  chr18_38237206     AOna    T    C        0      0        2 
  18  chr18_38237206     ASom    T    C        0      0        2 
  18  chr18_38237206     HCab    T    C        0      0        2 
  18  chr18_38237206     HPrz    T    C        1      2        2 
  18  chr18_38237206     ZBoe    T    C        0      0        2 
  18  chr18_38237206     ZGre    T    C        0      0        2 
  18  chr18_38237206     ZHar    T    C        0      0        2 
  18  chr18_38237206   Sample    T    C        0      0        2 
  18  chr18_38238232     AAsi    G    A        0      0        2 
  18  chr18_38238232     AKia    G    A        0      0        2 
  18  chr18_38238232     AOna    G    A      0.5      1        2 
  18  chr18_38238232     ASom    G    A        0      0        2 
  18  chr18_38238232     HCab    G    A        0      0        2 
  18  chr18_38238232     HPrz    G    A        0      0        2 
  18  chr18_38238232     ZBoe    G    A        0      0        2 
  18  chr18_38238232     ZGre    G    A        0      0        2 
  18  chr18_38238232     ZHar    G    A        0      0        2 
  18  chr18_38238232   Sample    G    A        0      0        2 
  18  chr18_38238820     AAsi    G    C        0      0        2 
  18  chr18_38238820     AKia    G    C        0      0        2 
  18  chr18_38238820     AOna    G    C        0      0        2 
  18  chr18_38238820     ASom    G    C        0      0        2 
  18  chr18_38238820     HCab    G    C      0.5      1        2 
  18  chr18_38238820     HPrz    G    C        0      0        2 
  18  chr18_38238820     ZBoe    G    C        0      0        2 
  18  chr18_38238820     ZGre    G    C        0      0        2 
  18  chr18_38238820     ZHar    G    C        0      0        2 
  18  chr18_38238820   Sample    G    C        0      0        2 
  18  chr18_38243325     AAsi    A    G      0.5      1        2 
  18  chr18_38243325     AKia    A    G        0      0        2 
  18  chr18_38243325     AOna    A    G        0      0        2 
  18  chr18_38243325     ASom    A    G        0      0        2 
  18  chr18_38243325     HCab    A    G        0      0        2 
  18  chr18_38243325     HPrz    A    G        0      0        2 
  18  chr18_38243325     ZBoe    A    G        0      0        2 
  18  chr18_38243325     ZGre    A    G        0      0        2 
  18  chr18_38243325     ZHar    A    G        1      2        2 
  18  chr18_38243325   Sample    A    G        0      0        2 
  18  chr18_38244780     AAsi    A    G        0      0        2 
  18  chr18_38244780     AKia    A    G        0      0        2 
  18  chr18_38244780     AOna    A    G        0      0        2 
  18  chr18_38244780     ASom    A    G        0      0        2 
  18  chr18_38244780     HCab    A    G        0      0        2 
  18  chr18_38244780     HPrz    A    G        0      0        2 
  18  chr18_38244780     ZBoe    A    G        0      0        2 
  18  chr18_38244780     ZGre    A    G      0.5      1        2 
  18  chr18_38244780     ZHar    A    G        0      0        2 
  18  chr18_38244780   Sample    A    G        0      0        2 
  18  chr18_38246462     AAsi    T    A      0.5      1        2 
  18  chr18_38246462     AKia    T    A        0      0        2 
  18  chr18_38246462     AOna    T    A        0      0        2 
  18  chr18_38246462     ASom    T    A        0      0        2 
  18  chr18_38246462     HCab    T    A        0      0        2 
  18  chr18_38246462     HPrz    T    A        0      0        2 
  18  chr18_38246462     ZBoe    T    A        0      0        2 
  18  chr18_38246462     ZGre    T    A        0      0        2 
  18  chr18_38246462     ZHar    T    A        0      0        2 
  18  chr18_38246462   Sample    T    A        0      0        2 
  18  chr18_38248518     AAsi    C    A        0      0        2 
  18  chr18_38248518     AKia    C    A        0      0        2 
  18  chr18_38248518     AOna    C    A        0      0        2 
  18  chr18_38248518     ASom    C    A        0      0        2 
  18  chr18_38248518     HCab    C    A      0.5      1        2 
  18  chr18_38248518     HPrz    C    A        0      0        2 
  18  chr18_38248518     ZBoe    C    A        0      0        2 
  18  chr18_38248518     ZGre    C    A        0      0        2 
  18  chr18_38248518     ZHar    C    A        0      0        2 
  18  chr18_38248518   Sample    C    A        0      0        2 
  18  chr18_38258049     AAsi    A    G        0      0        2 
  18  chr18_38258049     AKia    A    G        0      0        2 
  18  chr18_38258049     AOna    A    G      0.5      1        2 
  18  chr18_38258049     ASom    A    G        0      0        2 
  18  chr18_38258049     HCab    A    G        0      0        2 
  18  chr18_38258049     HPrz    A    G        0      0        2 
  18  chr18_38258049     ZBoe    A    G        0      0        2 
  18  chr18_38258049     ZGre    A    G        0      0        2 
  18  chr18_38258049     ZHar    A    G        0      0        2 
  18  chr18_38258049   Sample    A    G        0      0        2 
  18  chr18_38261607     AAsi    T    C        0      0        2 
  18  chr18_38261607     AKia    T    C        0      0        2 
  18  chr18_38261607     AOna    T    C      0.5      1        2 
  18  chr18_38261607     ASom    T    C        0      0        2 
  18  chr18_38261607     HCab    T    C        0      0        2 
  18  chr18_38261607     HPrz    T    C        0      0        2 
  18  chr18_38261607     ZBoe    T    C        1      2        2 
  18  chr18_38261607     ZGre    T    C        1      2        2 
  18  chr18_38261607     ZHar    T    C        1      2        2 
  18  chr18_38261607   Sample    T    C        0      0        2 
  18  chr18_38262089     AAsi    C    T        0      0        2 
  18  chr18_38262089     AKia    C    T        0      0        2 
  18  chr18_38262089     AOna    C    T        0      0        2 
  18  chr18_38262089     ASom    C    T        0      0        2 
  18  chr18_38262089     HCab    C    T      0.5      1        2 
  18  chr18_38262089     HPrz    C    T        0      0        2 
  18  chr18_38262089     ZBoe    C    T        0      0        2 
  18  chr18_38262089     ZGre    C    T        0      0        2 
  18  chr18_38262089     ZHar    C    T        0      0        2 
  18  chr18_38262089   Sample    C    T        0      0        2 
  18  chr18_38268245     AAsi    T    G        0      0        2 
  18  chr18_38268245     AKia    T    G        0      0        2 
  18  chr18_38268245     AOna    T    G        0      0        2 
  18  chr18_38268245     ASom    T    G        0      0        2 
  18  chr18_38268245     HCab    T    G      0.5      1        2 
  18  chr18_38268245     HPrz    T    G        0      0        2 
  18  chr18_38268245     ZBoe    T    G        0      0        2 
  18  chr18_38268245     ZGre    T    G        0      0        2 
  18  chr18_38268245     ZHar    T    G        0      0        2 
  18  chr18_38268245   Sample    T    G        0      0        2 
  18  chr18_38268756     AAsi    T    C      0.5      1        2 
  18  chr18_38268756     AKia    T    C        0      0        2 
  18  chr18_38268756     AOna    T    C        0      0        2 
  18  chr18_38268756     ASom    T    C        0      0        2 
  18  chr18_38268756     HCab    T    C        0      0        2 
  18  chr18_38268756     HPrz    T    C        0      0        2 
  18  chr18_38268756     ZBoe    T    C        0      0        2 
  18  chr18_38268756     ZGre    T    C        0      0        2 
  18  chr18_38268756     ZHar    T    C        0      0        2 
  18  chr18_38268756   Sample    T    C        0      0        2 
  18  chr18_38273971     AAsi    C    A        0      0        2 
  18  chr18_38273971     AKia    C    A        0      0        2 
  18  chr18_38273971     AOna    C    A        0      0        2 
  18  chr18_38273971     ASom    C    A        0      0        2 
  18  chr18_38273971     HCab    C    A        0      0        2 
  18  chr18_38273971     HPrz    C    A        0      0        2 
  18  chr18_38273971     ZBoe    C    A        0      0        2 
  18  chr18_38273971     ZGre    C    A        0      0        2 
  18  chr18_38273971     ZHar    C    A        1      2        2 
  18  chr18_38273971   Sample    C    A        0      0        2 
  18  chr18_38275137     AAsi    A    G        0      0        2 
  18  chr18_38275137     AKia    A    G        0      0        2 
  18  chr18_38275137     AOna    A    G        0      0        2 
  18  chr18_38275137     ASom    A    G        0      0        2 
  18  chr18_38275137     HCab    A    G        0      0        2 
  18  chr18_38275137     HPrz    A    G        0      0        2 
  18  chr18_38275137     ZBoe    A    G        0      0        2 
  18  chr18_38275137     ZGre    A    G        0      0        2 
  18  chr18_38275137     ZHar    A    G        1      2        2 
  18  chr18_38275137   Sample    A    G        0      0        2 
  18  chr18_38275417     AAsi    A    G        0      0        2 
  18  chr18_38275417     AKia    A    G        0      0        2 
  18  chr18_38275417     AOna    A    G        0      0        2 
  18  chr18_38275417     ASom    A    G        0      0        2 
  18  chr18_38275417     HCab    A    G        0      0        2 
  18  chr18_38275417     HPrz    A    G        0      0        2 
  18  chr18_38275417     ZBoe    A    G        1      2        2 
  18  chr18_38275417     ZGre    A    G        0      0        2 
  18  chr18_38275417     ZHar    A    G        0      0        2 
  18  chr18_38275417   Sample    A    G        0      0        2 
  18  chr18_38279720     AAsi    A    T        0      0        2 
  18  chr18_38279720     AKia    A    T        0      0        2 
  18  chr18_38279720     AOna    A    T        0      0        2 
  18  chr18_38279720     ASom    A    T        0      0        2 
  18  chr18_38279720     HCab    A    T        0      0        2 
  18  chr18_38279720     HPrz    A    T        0      0        2 
  18  chr18_38279720     ZBoe    A    T        0      0        2 
  18  chr18_38279720     ZGre    A    T        0      0        2 
  18  chr18_38279720     ZHar    A    T        1      2        2 
  18  chr18_38279720   Sample    A    T        0      0        2 
  18  chr18_38280395     AAsi    C    T        0      0        2 
  18  chr18_38280395     AKia    C    T        0      0        2 
  18  chr18_38280395     AOna    C    T        0      0        2 
  18  chr18_38280395     ASom    C    T        0      0        2 
  18  chr18_38280395     HCab    C    T        1      2        2 
  18  chr18_38280395     HPrz    C    T        1      2        2 
  18  chr18_38280395     ZBoe    C    T        0      0        2 
  18  chr18_38280395     ZGre    C    T        0      0        2 
  18  chr18_38280395     ZHar    C    T        0      0        2 
  18  chr18_38280395   Sample    C    T        0      0        2 
  18  chr18_38287802     AAsi    A    G        0      0        2 
  18  chr18_38287802     AKia    A    G        0      0        2 
  18  chr18_38287802     AOna    A    G        0      0        2 
  18  chr18_38287802     ASom    A    G        0      0        2 
  18  chr18_38287802     HCab    A    G      0.5      1        2 
  18  chr18_38287802     HPrz    A    G        0      0        2 
  18  chr18_38287802     ZBoe    A    G        0      0        2 
  18  chr18_38287802     ZGre    A    G        0      0        2 
  18  chr18_38287802     ZHar    A    G        0      0        2 
  18  chr18_38287802   Sample    A    G        0      0        2 
  18  chr18_38289954     AAsi    A    G      0.5      1        2 
  18  chr18_38289954     AKia    A    G        0      0        2 
  18  chr18_38289954     AOna    A    G        0      0        2 
  18  chr18_38289954     ASom    A    G        0      0        2 
  18  chr18_38289954     HCab    A    G        0      0        2 
  18  chr18_38289954     HPrz    A    G        0      0        2 
  18  chr18_38289954     ZBoe    A    G        0      0        2 
  18  chr18_38289954     ZGre    A    G        0      0        2 
  18  chr18_38289954     ZHar    A    G        0      0        2 
  18  chr18_38289954   Sample    A    G        0      0        2 
  18  chr18_38292312     AAsi    A    C      0.5      1        2 
  18  chr18_38292312     AKia    A    C        0      0        2 
  18  chr18_38292312     AOna    A    C        0      0        2 
  18  chr18_38292312     ASom    A    C        0      0        2 
  18  chr18_38292312     HCab    A    C        0      0        2 
  18  chr18_38292312     HPrz    A    C        0      0        2 
  18  chr18_38292312     ZBoe    A    C        0      0        2 
  18  chr18_38292312     ZGre    A    C        0      0        2 
  18  chr18_38292312     ZHar    A    C        0      0        2 
  18  chr18_38292312   Sample    A    C        0      0        2 
  18  chr18_38304978     AAsi    A    C        0      0        2 
  18  chr18_38304978     AKia    A    C        0      0        2 
  18  chr18_38304978     AOna    A    C        0      0        2 
  18  chr18_38304978     ASom    A    C        0      0        2 
  18  chr18_38304978     HCab    A    C        1      2        2 
  18  chr18_38304978     HPrz    A    C        1      2        2 
  18  chr18_38304978     ZBoe    A    C        0      0        2 
  18  chr18_38304978     ZGre    A    C        0      0        2 
  18  chr18_38304978     ZHar    A    C        0      0        2 
  18  chr18_38304978   Sample    A    C        0      0        2 
  18  chr18_38310103     AAsi    G    A        0      0        2 
  18  chr18_38310103     AKia    G    A        0      0        2 
  18  chr18_38310103     AOna    G    A        0      0        2 
  18  chr18_38310103     ASom    G    A        0      0        2 
  18  chr18_38310103     HCab    G    A        0      0        2 
  18  chr18_38310103     HPrz    G    A        0      0        2 
  18  chr18_38310103     ZBoe    G    A        0      0        2 
  18  chr18_38310103     ZGre    G    A        0      0        2 
  18  chr18_38310103     ZHar    G    A      0.5      1        2 
  18  chr18_38310103   Sample    G    A        0      0        2 
  18  chr18_38311405     AAsi    A    C        0      0        2 
  18  chr18_38311405     AKia    A    C        0      0        2 
  18  chr18_38311405     AOna    A    C        0      0        2 
  18  chr18_38311405     ASom    A    C        0      0        2 
  18  chr18_38311405     HCab    A    C        0      0        2 
  18  chr18_38311405     HPrz    A    C        0      0        2 
  18  chr18_38311405     ZBoe    A    C        0      0        2 
  18  chr18_38311405     ZGre    A    C        0      0        2 
  18  chr18_38311405     ZHar    A    C        1      2        2 
  18  chr18_38311405   Sample    A    C        0      0        2 
  18  chr18_38314008     AAsi    A    G        1      2        2 
  18  chr18_38314008     AKia    A    G        0      0        2 
  18  chr18_38314008     AOna    A    G        0      0        2 
  18  chr18_38314008     ASom    A    G        1      2        2 
  18  chr18_38314008     HCab    A    G        0      0        2 
  18  chr18_38314008     HPrz    A    G        0      0        2 
  18  chr18_38314008     ZBoe    A    G        0      0        2 
  18  chr18_38314008     ZGre    A    G        0      0        2 
  18  chr18_38314008     ZHar    A    G        0      0        2 
  18  chr18_38314008   Sample    A    G        1      2        2 
  18  chr18_38321044     AAsi    T    C        0      0        2 
  18  chr18_38321044     AKia    T    C        0      0        2 
  18  chr18_38321044     AOna    T    C        0      0        2 
  18  chr18_38321044     ASom    T    C        0      0        2 
  18  chr18_38321044     HCab    T    C        0      0        2 
  18  chr18_38321044     HPrz    T    C        0      0        2 
  18  chr18_38321044     ZBoe    T    C        1      2        2 
  18  chr18_38321044     ZGre    T    C        0      0        2 
  18  chr18_38321044     ZHar    T    C        0      0        2 
  18  chr18_38321044   Sample    T    C        0      0        2 
  18  chr18_38325696     AAsi    C    A        0      0        2 
  18  chr18_38325696     AKia    C    A        0      0        2 
  18  chr18_38325696     AOna    C    A        0      0        2 
  18  chr18_38325696     ASom    C    A        0      0        2 
  18  chr18_38325696     HCab    C    A        1      2        2 
  18  chr18_38325696     HPrz    C    A        1      2        2 
  18  chr18_38325696     ZBoe    C    A        0      0        2 
  18  chr18_38325696     ZGre    C    A        0      0        2 
  18  chr18_38325696     ZHar    C    A        0      0        2 
  18  chr18_38325696   Sample    C    A        0      0        2 
  18  chr18_38330589     AAsi    C    T        0      0        2 
  18  chr18_38330589     AKia    C    T        0      0        2 
  18  chr18_38330589     AOna    C    T      0.5      1        2 
  18  chr18_38330589     ASom    C    T        0      0        2 
  18  chr18_38330589     HCab    C    T        0      0        2 
  18  chr18_38330589     HPrz    C    T        0      0        2 
  18  chr18_38330589     ZBoe    C    T        0      0        2 
  18  chr18_38330589     ZGre    C    T        0      0        2 
  18  chr18_38330589     ZHar    C    T        0      0        2 
  18  chr18_38330589   Sample    C    T        0      0        2 
  18  chr18_38331423     AAsi    G    A        0      0        2 
  18  chr18_38331423     AKia    G    A        1      2        2 
  18  chr18_38331423     AOna    G    A      0.5      1        2 
  18  chr18_38331423     ASom    G    A        0      0        2 
  18  chr18_38331423     HCab    G    A        0      0        2 
  18  chr18_38331423     HPrz    G    A        0      0        2 
  18  chr18_38331423     ZBoe    G    A        0      0        2 
  18  chr18_38331423     ZGre    G    A        0      0        2 
  18  chr18_38331423     ZHar    G    A        0      0        2 
  18  chr18_38331423   Sample    G    A        0      0        2 
  18  chr18_38332685     AAsi    T    C        0      0        2 
  18  chr18_38332685     AKia    T    C        0      0        2 
  18  chr18_38332685     AOna    T    C        0      0        2 
  18  chr18_38332685     ASom    T    C      0.5      1        2 
  18  chr18_38332685     HCab    T    C        0      0        2 
  18  chr18_38332685     HPrz    T    C        0      0        2 
  18  chr18_38332685     ZBoe    T    C        0      0        2 
  18  chr18_38332685     ZGre    T    C        0      0        2 
  18  chr18_38332685     ZHar    T    C        0      0        2 
  18  chr18_38332685   Sample    T    C        0      0        2 
  18  chr18_38332916     AAsi    C    T        0      0        2 
  18  chr18_38332916     AKia    C    T        0      0        2 
  18  chr18_38332916     AOna    C    T        0      0        2 
  18  chr18_38332916     ASom    C    T        0      0        2 
  18  chr18_38332916     HCab    C    T        0      0        2 
  18  chr18_38332916     HPrz    C    T        0      0        2 
  18  chr18_38332916     ZBoe    C    T        1      2        2 
  18  chr18_38332916     ZGre    C    T        0      0        2 
  18  chr18_38332916     ZHar    C    T        0      0        2 
  18  chr18_38332916   Sample    C    T        0      0        2 
  18  chr18_38336366     AAsi    A    G        0      0        2 
  18  chr18_38336366     AKia    A    G        0      0        2 
  18  chr18_38336366     AOna    A    G        0      0        2 
  18  chr18_38336366     ASom    A    G        0      0        2 
  18  chr18_38336366     HCab    A    G        1      2        2 
  18  chr18_38336366     HPrz    A    G        1      2        2 
  18  chr18_38336366     ZBoe    A    G        0      0        2 
  18  chr18_38336366     ZGre    A    G        0      0        2 
  18  chr18_38336366     ZHar    A    G        0      0        2 
  18  chr18_38336366   Sample    A    G        0      0        2 
  18  chr18_38343928     AAsi    T    C        0      0        2 
  18  chr18_38343928     AKia    T    C        0      0        2 
  18  chr18_38343928     AOna    T    C        0      0        2 
  18  chr18_38343928     ASom    T    C        0      0        2 
  18  chr18_38343928     HCab    T    C        0      0        2 
  18  chr18_38343928     HPrz    T    C        0      0        2 
  18  chr18_38343928     ZBoe    T    C        0      0        2 
  18  chr18_38343928     ZGre    T    C      0.5      1        2 
  18  chr18_38343928     ZHar    T    C        0      0        2 
  18  chr18_38343928   Sample    T    C        0      0        2 
  18  chr18_38345727     AAsi    T    C        0      0        2 
  18  chr18_38345727     AKia    T    C        1      2        2 
  18  chr18_38345727     AOna    T    C      0.5      1        2 
  18  chr18_38345727     ASom    T    C        0      0        2 
  18  chr18_38345727     HCab    T    C        0      0        2 
  18  chr18_38345727     HPrz    T    C        0      0        2 
  18  chr18_38345727     ZBoe    T    C        0      0        2 
  18  chr18_38345727     ZGre    T    C        0      0        2 
  18  chr18_38345727     ZHar    T    C        0      0        2 
  18  chr18_38345727   Sample    T    C        0      0        2 
  18  chr18_38348220     AAsi    G    A        0      0        2 
  18  chr18_38348220     AKia    G    A        0      0        2 
  18  chr18_38348220     AOna    G    A        0      0        2 
  18  chr18_38348220     ASom    G    A        0      0        2 
  18  chr18_38348220     HCab    G    A        0      0        2 
  18  chr18_38348220     HPrz    G    A        0      0        2 
  18  chr18_38348220     ZBoe    G    A        0      0        2 
  18  chr18_38348220     ZGre    G    A        0      0        2 
  18  chr18_38348220     ZHar    G    A        1      2        2 
  18  chr18_38348220   Sample    G    A        0      0        2 
  18  chr18_38352039     AAsi    G    C        0      0        2 
  18  chr18_38352039     AKia    G    C        0      0        2 
  18  chr18_38352039     AOna    G    C        0      0        2 
  18  chr18_38352039     ASom    G    C        0      0        2 
  18  chr18_38352039     HCab    G    C        0      0        2 
  18  chr18_38352039     HPrz    G    C        0      0        2 
  18  chr18_38352039     ZBoe    G    C        0      0        2 
  18  chr18_38352039     ZGre    G    C        0      0        2 
  18  chr18_38352039     ZHar    G    C        1      2        2 
  18  chr18_38352039   Sample    G    C        0      0        2 
  18  chr18_38352411     AAsi    A    T        1      2        2 
  18  chr18_38352411     AKia    A    T        0      0        2 
  18  chr18_38352411     AOna    A    T        0      0        2 
  18  chr18_38352411     ASom    A    T        1      2        2 
  18  chr18_38352411     HCab    A    T        0      0        2 
  18  chr18_38352411     HPrz    A    T        0      0        2 
  18  chr18_38352411     ZBoe    A    T        0      0        2 
  18  chr18_38352411     ZGre    A    T        0      0        2 
  18  chr18_38352411     ZHar    A    T        0      0        2 
  18  chr18_38352411   Sample    A    T        1      2        2 
  18  chr18_38359986     AAsi    C    T        0      0        2 
  18  chr18_38359986     AKia    C    T        0      0        2 
  18  chr18_38359986     AOna    C    T        0      0        2 
  18  chr18_38359986     ASom    C    T        0      0        2 
  18  chr18_38359986     HCab    C    T        0      0        2 
  18  chr18_38359986     HPrz    C    T        0      0        2 
  18  chr18_38359986     ZBoe    C    T      0.5      1        2 
  18  chr18_38359986     ZGre    C    T        0      0        2 
  18  chr18_38359986     ZHar    C    T        0      0        2 
  18  chr18_38359986   Sample    C    T        0      0        2 
  18  chr18_38360532     AAsi    G    A        0      0        2 
  18  chr18_38360532     AKia    G    A        0      0        2 
  18  chr18_38360532     AOna    G    A      0.5      1        2 
  18  chr18_38360532     ASom    G    A        0      0        2 
  18  chr18_38360532     HCab    G    A        0      0        2 
  18  chr18_38360532     HPrz    G    A        0      0        2 
  18  chr18_38360532     ZBoe    G    A        0      0        2 
  18  chr18_38360532     ZGre    G    A        0      0        2 
  18  chr18_38360532     ZHar    G    A        0      0        2 
  18  chr18_38360532   Sample    G    A        0      0        2 
  18  chr18_38361868     AAsi    A    G        0      0        2 
  18  chr18_38361868     AKia    A    G        0      0        2 
  18  chr18_38361868     AOna    A    G        0      0        2 
  18  chr18_38361868     ASom    A    G        0      0        2 
  18  chr18_38361868     HCab    A    G        1      2        2 
  18  chr18_38361868     HPrz    A    G        1      2        2 
  18  chr18_38361868     ZBoe    A    G        0      0        2 
  18  chr18_38361868     ZGre    A    G        0      0        2 
  18  chr18_38361868     ZHar    A    G        0      0        2 
  18  chr18_38361868   Sample    A    G        0      0        2 
  18  chr18_38367504     AAsi    T    C        0      0        2 
  18  chr18_38367504     AKia    T    C        0      0        2 
  18  chr18_38367504     AOna    T    C        0      0        2 
  18  chr18_38367504     ASom    T    C        0      0        2 
  18  chr18_38367504     HCab    T    C        0      0        2 
  18  chr18_38367504     HPrz    T    C        0      0        2 
  18  chr18_38367504     ZBoe    T    C      0.5      1        2 
  18  chr18_38367504     ZGre    T    C        0      0        2 
  18  chr18_38367504     ZHar    T    C        0      0        2 
  18  chr18_38367504   Sample    T    C        0      0        2 
  18  chr18_38368547     AAsi    G    T        0      0        2 
  18  chr18_38368547     AKia    G    T        0      0        2 
  18  chr18_38368547     AOna    G    T        0      0        2 
  18  chr18_38368547     ASom    G    T        0      0        2 
  18  chr18_38368547     HCab    G    T        0      0        2 
  18  chr18_38368547     HPrz    G    T        0      0        2 
  18  chr18_38368547     ZBoe    G    T        0      0        2 
  18  chr18_38368547     ZGre    G    T        0      0        2 
  18  chr18_38368547     ZHar    G    T        1      2        2 
  18  chr18_38368547   Sample    G    T        0      0        2 
  18  chr18_38370294     AAsi    G    A        0      0        2 
  18  chr18_38370294     AKia    G    A        1      2        2 
  18  chr18_38370294     AOna    G    A        1      2        2 
  18  chr18_38370294     ASom    G    A        0      0        2 
  18  chr18_38370294     HCab    G    A        0      0        2 
  18  chr18_38370294     HPrz    G    A        0      0        2 
  18  chr18_38370294     ZBoe    G    A        0      0        2 
  18  chr18_38370294     ZGre    G    A        0      0        2 
  18  chr18_38370294     ZHar    G    A        0      0        2 
  18  chr18_38370294   Sample    G    A        0      0        2 
  18  chr18_38370400     AAsi    A    G        0      0        2 
  18  chr18_38370400     AKia    A    G        0      0        2 
  18  chr18_38370400     AOna    A    G        0      0        2 
  18  chr18_38370400     ASom    A    G        0      0        2 
  18  chr18_38370400     HCab    A    G        0      0        2 
  18  chr18_38370400     HPrz    A    G        0      0        2 
  18  chr18_38370400     ZBoe    A    G        0      0        2 
  18  chr18_38370400     ZGre    A    G        0      0        2 
  18  chr18_38370400     ZHar    A    G        1      2        2 
  18  chr18_38370400   Sample    A    G        0      0        2 
  18  chr18_38374978     AAsi    A    T        1      2        2 
  18  chr18_38374978     AKia    A    T        0      0        2 
  18  chr18_38374978     AOna    A    T        0      0        2 
  18  chr18_38374978     ASom    A    T        0      0        2 
  18  chr18_38374978     HCab    A    T        0      0        2 
  18  chr18_38374978     HPrz    A    T        0      0        2 
  18  chr18_38374978     ZBoe    A    T        0      0        2 
  18  chr18_38374978     ZGre    A    T        0      0        2 
  18  chr18_38374978     ZHar    A    T        0      0        2 
  18  chr18_38374978   Sample    A    T        1      2        2 
  18  chr18_38375929     AAsi    T    C        0      0        2 
  18  chr18_38375929     AKia    T    C        0      0        2 
  18  chr18_38375929     AOna    T    C        0      0        2 
  18  chr18_38375929     ASom    T    C        0      0        2 
  18  chr18_38375929     HCab    T    C        0      0        2 
  18  chr18_38375929     HPrz    T    C        0      0        2 
  18  chr18_38375929     ZBoe    T    C      0.5      1        2 
  18  chr18_38375929     ZGre    T    C        0      0        2 
  18  chr18_38375929     ZHar    T    C        0      0        2 
  18  chr18_38375929   Sample    T    C        0      0        2 
  18  chr18_38376573     AAsi    C    T        0      0        2 
  18  chr18_38376573     AKia    C    T        0      0        2 
  18  chr18_38376573     AOna    C    T        0      0        2 
  18  chr18_38376573     ASom    C    T        0      0        2 
  18  chr18_38376573     HCab    C    T        1      2        2 
  18  chr18_38376573     HPrz    C    T        1      2        2 
  18  chr18_38376573     ZBoe    C    T        0      0        2 
  18  chr18_38376573     ZGre    C    T        0      0        2 
  18  chr18_38376573     ZHar    C    T        0      0        2 
  18  chr18_38376573   Sample    C    T        0      0        2 
  18  chr18_38379808     AAsi    G    A        0      0        2 
  18  chr18_38379808     AKia    G    A      0.5      1        2 
  18  chr18_38379808     AOna    G    A        0      0        2 
  18  chr18_38379808     ASom    G    A        0      0        2 
  18  chr18_38379808     HCab    G    A        0      0        2 
  18  chr18_38379808     HPrz    G    A        0      0        2 
  18  chr18_38379808     ZBoe    G    A        0      0        2 
  18  chr18_38379808     ZGre    G    A        0      0        2 
  18  chr18_38379808     ZHar    G    A        0      0        2 
  18  chr18_38379808   Sample    G    A        0      0        2 
  18  chr18_38401739     AAsi    T    C        0      0        2 
  18  chr18_38401739     AKia    T    C        0      0        2 
  18  chr18_38401739     AOna    T    C        0      0        2 
  18  chr18_38401739     ASom    T    C        0      0        2 
  18  chr18_38401739     HCab    T    C        0      0        2 
  18  chr18_38401739     HPrz    T    C      0.5      1        2 
  18  chr18_38401739     ZBoe    T    C        0      0        2 
  18  chr18_38401739     ZGre    T    C        0      0        2 
  18  chr18_38401739     ZHar    T    C        0      0        2 
  18  chr18_38401739   Sample    T    C        0      0        2 
  18  chr18_38402457     AAsi    C    A        0      0        2 
  18  chr18_38402457     AKia    C    A        0      0        2 
  18  chr18_38402457     AOna    C    A        0      0        2 
  18  chr18_38402457     ASom    C    A        0      0        2 
  18  chr18_38402457     HCab    C    A        1      2        2 
  18  chr18_38402457     HPrz    C    A        1      2        2 
  18  chr18_38402457     ZBoe    C    A        0      0        2 
  18  chr18_38402457     ZGre    C    A        0      0        2 
  18  chr18_38402457     ZHar    C    A        0      0        2 
  18  chr18_38402457   Sample    C    A        0      0        2 
  18  chr18_38402871     AAsi    A    G        0      0        2 
  18  chr18_38402871     AKia    A    G        1      2        2 
  18  chr18_38402871     AOna    A    G        1      2        2 
  18  chr18_38402871     ASom    A    G        0      0        2 
  18  chr18_38402871     HCab    A    G        0      0        2 
  18  chr18_38402871     HPrz    A    G        0      0        2 
  18  chr18_38402871     ZBoe    A    G        1      2        2 
  18  chr18_38402871     ZGre    A    G        1      2        2 
  18  chr18_38402871     ZHar    A    G      0.5      1        2 
  18  chr18_38402871   Sample    A    G        0      0        2 
  18  chr18_38404976     AAsi    C    A        0      0        2 
  18  chr18_38404976     AKia    C    A        0      0        2 
  18  chr18_38404976     AOna    C    A        0      0        2 
  18  chr18_38404976     ASom    C    A        0      0        2 
  18  chr18_38404976     HCab    C    A        0      0        2 
  18  chr18_38404976     HPrz    C    A        0      0        2 
  18  chr18_38404976     ZBoe    C    A        1      2        2 
  18  chr18_38404976     ZGre    C    A        0      0        2 
  18  chr18_38404976     ZHar    C    A        0      0        2 
  18  chr18_38404976   Sample    C    A        0      0        2 
  18  chr18_38405113     AAsi    C    A        0      0        2 
  18  chr18_38405113     AKia    C    A        0      0        2 
  18  chr18_38405113     AOna    C    A        0      0        2 
  18  chr18_38405113     ASom    C    A        0      0        2 
  18  chr18_38405113     HCab    C    A        0      0        2 
  18  chr18_38405113     HPrz    C    A        0      0        2 
  18  chr18_38405113     ZBoe    C    A        0      0        2 
  18  chr18_38405113     ZGre    C    A        0      0        2 
  18  chr18_38405113     ZHar    C    A        1      2        2 
  18  chr18_38405113   Sample    C    A        0      0        2 
  18  chr18_38405902     AAsi    C    T        1      2        2 
  18  chr18_38405902     AKia    C    T        0      0        2 
  18  chr18_38405902     AOna    C    T        0      0        2 
  18  chr18_38405902     ASom    C    T        0      0        2 
  18  chr18_38405902     HCab    C    T        0      0        2 
  18  chr18_38405902     HPrz    C    T        0      0        2 
  18  chr18_38405902     ZBoe    C    T        0      0        2 
  18  chr18_38405902     ZGre    C    T        0      0        2 
  18  chr18_38405902     ZHar    C    T        0      0        2 
  18  chr18_38405902   Sample    C    T        1      2        2 
  18  chr18_38407427     AAsi    T    C        0      0        2 
  18  chr18_38407427     AKia    T    C        0      0        2 
  18  chr18_38407427     AOna    T    C        0      0        2 
  18  chr18_38407427     ASom    T    C        0      0        2 
  18  chr18_38407427     HCab    T    C        0      0        2 
  18  chr18_38407427     HPrz    T    C      0.5      1        2 
  18  chr18_38407427     ZBoe    T    C        0      0        2 
  18  chr18_38407427     ZGre    T    C        0      0        2 
  18  chr18_38407427     ZHar    T    C        0      0        2 
  18  chr18_38407427   Sample    T    C        0      0        2 
  18  chr18_38408245     AAsi    A    G        0      0        2 
  18  chr18_38408245     AKia    A    G        0      0        2 
  18  chr18_38408245     AOna    A    G        0      0        2 
  18  chr18_38408245     ASom    A    G        0      0        2 
  18  chr18_38408245     HCab    A    G        0      0        2 
  18  chr18_38408245     HPrz    A    G        0      0        2 
  18  chr18_38408245     ZBoe    A    G        0      0        2 
  18  chr18_38408245     ZGre    A    G        0      0        2 
  18  chr18_38408245     ZHar    A    G        1      2        2 
  18  chr18_38408245   Sample    A    G        0      0        2 
  18  chr18_38408651     AAsi    A    T        0      0        2 
  18  chr18_38408651     AKia    A    T        0      0        2 
  18  chr18_38408651     AOna    A    T        0      0        2 
  18  chr18_38408651     ASom    A    T        0      0        2 
  18  chr18_38408651     HCab    A    T      0.5      1        2 
  18  chr18_38408651     HPrz    A    T      0.5      1        2 
  18  chr18_38408651     ZBoe    A    T        0      0        2 
  18  chr18_38408651     ZGre    A    T        0      0        2 
  18  chr18_38408651     ZHar    A    T        0      0        2 
  18  chr18_38408651   Sample    A    T        0      0        2 
  18  chr18_38425935     AAsi    G    C        0      0        2 
  18  chr18_38425935     AKia    G    C        0      0        2 
  18  chr18_38425935     AOna    G    C        0      0        2 
  18  chr18_38425935     ASom    G    C        0      0        2 
  18  chr18_38425935     HCab    G    C        0      0        2 
  18  chr18_38425935     HPrz    G    C        0      0        2 
  18  chr18_38425935     ZBoe    G    C        1      2        2 
  18  chr18_38425935     ZGre    G    C        1      2        2 
  18  chr18_38425935     ZHar    G    C        1      2        2 
  18  chr18_38425935   Sample    G    C        0      0        2 
  18  chr18_38439683     AAsi    T    C      0.5      1        2 
  18  chr18_38439683     AKia    T    C        0      0        2 
  18  chr18_38439683     AOna    T    C        0      0        2 
  18  chr18_38439683     ASom    T    C        0      0        2 
  18  chr18_38439683     HCab    T    C        0      0        2 
  18  chr18_38439683     HPrz    T    C        0      0        2 
  18  chr18_38439683     ZBoe    T    C        0      0        2 
  18  chr18_38439683     ZGre    T    C        0      0        2 
  18  chr18_38439683     ZHar    T    C        0      0        2 
  18  chr18_38439683   Sample    T    C        0      0        2 
  18  chr18_38445922     AAsi    C    A        0      0        2 
  18  chr18_38445922     AKia    C    A      0.5      1        2 
  18  chr18_38445922     AOna    C    A        0      0        2 
  18  chr18_38445922     ASom    C    A        0      0        2 
  18  chr18_38445922     HCab    C    A        0      0        2 
  18  chr18_38445922     HPrz    C    A        0      0        2 
  18  chr18_38445922     ZBoe    C    A        0      0        2 
  18  chr18_38445922     ZGre    C    A        0      0        2 
  18  chr18_38445922     ZHar    C    A        0      0        2 
  18  chr18_38445922   Sample    C    A        0      0        2 
  18  chr18_38452119     AAsi    G    A        0      0        2 
  18  chr18_38452119     AKia    G    A        0      0        2 
  18  chr18_38452119     AOna    G    A        0      0        2 
  18  chr18_38452119     ASom    G    A        0      0        2 
  18  chr18_38452119     HCab    G    A        1      2        2 
  18  chr18_38452119     HPrz    G    A        1      2        2 
  18  chr18_38452119     ZBoe    G    A        0      0        2 
  18  chr18_38452119     ZGre    G    A        0      0        2 
  18  chr18_38452119     ZHar    G    A        0      0        2 
  18  chr18_38452119   Sample    G    A        0      0        2 
  18  chr18_38452139     AAsi    G    T        0      0        2 
  18  chr18_38452139     AKia    G    T        1      2        2 
  18  chr18_38452139     AOna    G    T        1      2        2 
  18  chr18_38452139     ASom    G    T        0      0        2 
  18  chr18_38452139     HCab    G    T        0      0        2 
  18  chr18_38452139     HPrz    G    T        0      0        2 
  18  chr18_38452139     ZBoe    G    T        0      0        2 
  18  chr18_38452139     ZGre    G    T        0      0        2 
  18  chr18_38452139     ZHar    G    T        0      0        2 
  18  chr18_38452139   Sample    G    T        0      0        2 
  18  chr18_38455455     AAsi    C    T        0      0        2 
  18  chr18_38455455     AKia    C    T        0      0        2 
  18  chr18_38455455     AOna    C    T        0      0        2 
  18  chr18_38455455     ASom    C    T        0      0        2 
  18  chr18_38455455     HCab    C    T        0      0        2 
  18  chr18_38455455     HPrz    C    T        0      0        2 
  18  chr18_38455455     ZBoe    C    T        1      2        2 
  18  chr18_38455455     ZGre    C    T        0      0        2 
  18  chr18_38455455     ZHar    C    T        0      0        2 
  18  chr18_38455455   Sample    C    T        0      0        2 
  18  chr18_38457138     AAsi    A    C        0      0        2 
  18  chr18_38457138     AKia    A    C        0      0        2 
  18  chr18_38457138     AOna    A    C        0      0        2 
  18  chr18_38457138     ASom    A    C        0      0        2 
  18  chr18_38457138     HCab    A    C        1      2        2 
  18  chr18_38457138     HPrz    A    C        1      2        2 
  18  chr18_38457138     ZBoe    A    C        0      0        2 
  18  chr18_38457138     ZGre    A    C        0      0        2 
  18  chr18_38457138     ZHar    A    C        0      0        2 
  18  chr18_38457138   Sample    A    C        0      0        2 
  18  chr18_38474479     AAsi    T    A        0      0        2 
  18  chr18_38474479     AKia    T    A      0.5      1        2 
  18  chr18_38474479     AOna    T    A        0      0        2 
  18  chr18_38474479     ASom    T    A        0      0        2 
  18  chr18_38474479     HCab    T    A        0      0        2 
  18  chr18_38474479     HPrz    T    A        0      0        2 
  18  chr18_38474479     ZBoe    T    A        0      0        2 
  18  chr18_38474479     ZGre    T    A        0      0        2 
  18  chr18_38474479     ZHar    T    A        0      0        2 
  18  chr18_38474479   Sample    T    A        0      0        2 
  18  chr18_38476636     AAsi    A    G        0      0        2 
  18  chr18_38476636     AKia    A    G        0      0        2 
  18  chr18_38476636     AOna    A    G      0.5      1        2 
  18  chr18_38476636     ASom    A    G        0      0        2 
  18  chr18_38476636     HCab    A    G        0      0        2 
  18  chr18_38476636     HPrz    A    G        0      0        2 
  18  chr18_38476636     ZBoe    A    G        0      0        2 
  18  chr18_38476636     ZGre    A    G        0      0        2 
  18  chr18_38476636     ZHar    A    G        0      0        2 
  18  chr18_38476636   Sample    A    G        0      0        2 
  18  chr18_38477570     AAsi    A    G        0      0        2 
  18  chr18_38477570     AKia    A    G        0      0        2 
  18  chr18_38477570     AOna    A    G        0      0        2 
  18  chr18_38477570     ASom    A    G        0      0        2 
  18  chr18_38477570     HCab    A    G        0      0        2 
  18  chr18_38477570     HPrz    A    G        0      0        2 
  18  chr18_38477570     ZBoe    A    G        0      0        2 
  18  chr18_38477570     ZGre    A    G        0      0        2 
  18  chr18_38477570     ZHar    A    G        1      2        2 
  18  chr18_38477570   Sample    A    G        0      0        2 
  18  chr18_38492147     AAsi    C    G        0      0        2 
  18  chr18_38492147     AKia    C    G        0      0        2 
  18  chr18_38492147     AOna    C    G        0      0        2 
  18  chr18_38492147     ASom    C    G        0      0        2 
  18  chr18_38492147     HCab    C    G        0      0        2 
  18  chr18_38492147     HPrz    C    G        0      0        2 
  18  chr18_38492147     ZBoe    C    G        0      0        2 
  18  chr18_38492147     ZGre    C    G      0.5      1        2 
  18  chr18_38492147     ZHar    C    G        0      0        2 
  18  chr18_38492147   Sample    C    G        0      0        2 
  18  chr18_38496079     AAsi    A    C        0      0        2 
  18  chr18_38496079     AKia    A    C        0      0        2 
  18  chr18_38496079     AOna    A    C        0      0        2 
  18  chr18_38496079     ASom    A    C        0      0        2 
  18  chr18_38496079     HCab    A    C        1      2        2 
  18  chr18_38496079     HPrz    A    C        1      2        2 
  18  chr18_38496079     ZBoe    A    C        0      0        2 
  18  chr18_38496079     ZGre    A    C        0      0        2 
  18  chr18_38496079     ZHar    A    C        0      0        2 
  18  chr18_38496079   Sample    A    C        0      0        2 
  18  chr18_38499191     AAsi    C    A        0      0        2 
  18  chr18_38499191     AKia    C    A        0      0        2 
  18  chr18_38499191     AOna    C    A      0.5      1        2 
  18  chr18_38499191     ASom    C    A        0      0        2 
  18  chr18_38499191     HCab    C    A        0      0        2 
  18  chr18_38499191     HPrz    C    A        0      0        2 
  18  chr18_38499191     ZBoe    C    A        0      0        2 
  18  chr18_38499191     ZGre    C    A        0      0        2 
  18  chr18_38499191     ZHar    C    A        0      0        2 
  18  chr18_38499191   Sample    C    A        0      0        2 
  18  chr18_38503396     AAsi    C    G        0      0        2 
  18  chr18_38503396     AKia    C    G        0      0        2 
  18  chr18_38503396     AOna    C    G        0      0        2 
  18  chr18_38503396     ASom    C    G        0      0        2 
  18  chr18_38503396     HCab    C    G        1      2        2 
  18  chr18_38503396     HPrz    C    G        1      2        2 
  18  chr18_38503396     ZBoe    C    G        0      0        2 
  18  chr18_38503396     ZGre    C    G        0      0        2 
  18  chr18_38503396     ZHar    C    G        0      0        2 
  18  chr18_38503396   Sample    C    G        0      0        2 
  18  chr18_38506285     AAsi    A    C        0      0        2 
  18  chr18_38506285     AKia    A    C        0      0        2 
  18  chr18_38506285     AOna    A    C        0      0        2 
  18  chr18_38506285     ASom    A    C        0      0        2 
  18  chr18_38506285     HCab    A    C      0.5      1        2 
  18  chr18_38506285     HPrz    A    C      0.5      1        2 
  18  chr18_38506285     ZBoe    A    C        0      0        2 
  18  chr18_38506285     ZGre    A    C        0      0        2 
  18  chr18_38506285     ZHar    A    C        0      0        2 
  18  chr18_38506285   Sample    A    C        0      0        2 
  18  chr18_38510360     AAsi    C    T        0      0        2 
  18  chr18_38510360     AKia    C    T        0      0        2 
  18  chr18_38510360     AOna    C    T        0      0        2 
  18  chr18_38510360     ASom    C    T        0      0        2 
  18  chr18_38510360     HCab    C    T        1      2        2 
  18  chr18_38510360     HPrz    C    T        1      2        2 
  18  chr18_38510360     ZBoe    C    T        0      0        2 
  18  chr18_38510360     ZGre    C    T        0      0        2 
  18  chr18_38510360     ZHar    C    T        0      0        2 
  18  chr18_38510360   Sample    C    T        0      0        2 
  18  chr18_38512446     AAsi    G    A        0      0        2 
  18  chr18_38512446     AKia    G    A        0      0        2 
  18  chr18_38512446     AOna    G    A        0      0        2 
  18  chr18_38512446     ASom    G    A        0      0        2 
  18  chr18_38512446     HCab    G    A        1      2        2 
  18  chr18_38512446     HPrz    G    A        1      2        2 
  18  chr18_38512446     ZBoe    G    A        0      0        2 
  18  chr18_38512446     ZGre    G    A        0      0        2 
  18  chr18_38512446     ZHar    G    A        0      0        2 
  18  chr18_38512446   Sample    G    A        0      0        2 
  18  chr18_38513075     AAsi    T    C        1      2        2 
  18  chr18_38513075     AKia    T    C        0      0        2 
  18  chr18_38513075     AOna    T    C        0      0        2 
  18  chr18_38513075     ASom    T    C        1      2        2 
  18  chr18_38513075     HCab    T    C        1      2        2 
  18  chr18_38513075     HPrz    T    C        1      2        2 
  18  chr18_38513075     ZBoe    T    C        0      0        2 
  18  chr18_38513075     ZGre    T    C        0      0        2 
  18  chr18_38513075     ZHar    T    C        0      0        2 
  18  chr18_38513075   Sample    T    C        1      2        2 
  18  chr18_38513764     AAsi    C    T        0      0        2 
  18  chr18_38513764     AKia    C    T        0      0        2 
  18  chr18_38513764     AOna    C    T        0      0        2 
  18  chr18_38513764     ASom    C    T        0      0        2 
  18  chr18_38513764     HCab    C    T        1      2        2 
  18  chr18_38513764     HPrz    C    T        1      2        2 
  18  chr18_38513764     ZBoe    C    T        0      0        2 
  18  chr18_38513764     ZGre    C    T        0      0        2 
  18  chr18_38513764     ZHar    C    T        0      0        2 
  18  chr18_38513764   Sample    C    T        0      0        2 
  18  chr18_38520160     AAsi    C    T        0      0        2 
  18  chr18_38520160     AKia    C    T        0      0        2 
  18  chr18_38520160     AOna    C    T        0      0        2 
  18  chr18_38520160     ASom    C    T        0      0        2 
  18  chr18_38520160     HCab    C    T        0      0        2 
  18  chr18_38520160     HPrz    C    T        0      0        2 
  18  chr18_38520160     ZBoe    C    T      0.5      1        2 
  18  chr18_38520160     ZGre    C    T        0      0        2 
  18  chr18_38520160     ZHar    C    T        0      0        2 
  18  chr18_38520160   Sample    C    T        0      0        2 
  18  chr18_38522883     AAsi    C    G        0      0        2 
  18  chr18_38522883     AKia    C    G        0      0        2 
  18  chr18_38522883     AOna    C    G        0      0        2 
  18  chr18_38522883     ASom    C    G        0      0        2 
  18  chr18_38522883     HCab    C    G        0      0        2 
  18  chr18_38522883     HPrz    C    G        0      0        2 
  18  chr18_38522883     ZBoe    C    G        0      0        2 
  18  chr18_38522883     ZGre    C    G        0      0        2 
  18  chr18_38522883     ZHar    C    G        1      2        2 
  18  chr18_38522883   Sample    C    G        0      0        2 
  18  chr18_38534707     AAsi    G    A        0      0        2 
  18  chr18_38534707     AKia    G    A        0      0        2 
  18  chr18_38534707     AOna    G    A        0      0        2 
  18  chr18_38534707     ASom    G    A        1      2        2 
  18  chr18_38534707     HCab    G    A        0      0        2 
  18  chr18_38534707     HPrz    G    A        0      0        2 
  18  chr18_38534707     ZBoe    G    A        0      0        2 
  18  chr18_38534707     ZGre    G    A        0      0        2 
  18  chr18_38534707     ZHar    G    A        0      0        2 
  18  chr18_38534707   Sample    G    A        0      0        2 
  18  chr18_38535003     AAsi    C    T        0      0        2 
  18  chr18_38535003     AKia    C    T        0      0        2 
  18  chr18_38535003     AOna    C    T      0.5      1        2 
  18  chr18_38535003     ASom    C    T        0      0        2 
  18  chr18_38535003     HCab    C    T        0      0        2 
  18  chr18_38535003     HPrz    C    T        0      0        2 
  18  chr18_38535003     ZBoe    C    T        0      0        2 
  18  chr18_38535003     ZGre    C    T        0      0        2 
  18  chr18_38535003     ZHar    C    T        0      0        2 
  18  chr18_38535003   Sample    C    T        0      0        2 
  18  chr18_38535076     AAsi    C    G        0      0        2 
  18  chr18_38535076     AKia    C    G        0      0        2 
  18  chr18_38535076     AOna    C    G      0.5      1        2 
  18  chr18_38535076     ASom    C    G        0      0        2 
  18  chr18_38535076     HCab    C    G        0      0        2 
  18  chr18_38535076     HPrz    C    G        0      0        2 
  18  chr18_38535076     ZBoe    C    G        0      0        2 
  18  chr18_38535076     ZGre    C    G        0      0        2 
  18  chr18_38535076     ZHar    C    G        0      0        2 
  18  chr18_38535076   Sample    C    G        0      0        2 
  18  chr18_38542973     AAsi    G    A        0      0        2 
  18  chr18_38542973     AKia    G    A        0      0        2 
  18  chr18_38542973     AOna    G    A        0      0        2 
  18  chr18_38542973     ASom    G    A        0      0        2 
  18  chr18_38542973     HCab    G    A        0      0        2 
  18  chr18_38542973     HPrz    G    A        0      0        2 
  18  chr18_38542973     ZBoe    G    A        0      0        2 
  18  chr18_38542973     ZGre    G    A        1      2        2 
  18  chr18_38542973     ZHar    G    A        0      0        2 
  18  chr18_38542973   Sample    G    A        0      0        2 
  18  chr18_38543509     AAsi    T    C        0      0        2 
  18  chr18_38543509     AKia    T    C        0      0        2 
  18  chr18_38543509     AOna    T    C        0      0        2 
  18  chr18_38543509     ASom    T    C        0      0        2 
  18  chr18_38543509     HCab    T    C        0      0        2 
  18  chr18_38543509     HPrz    T    C        0      0        2 
  18  chr18_38543509     ZBoe    T    C      0.5      1        2 
  18  chr18_38543509     ZGre    T    C        1      2        2 
  18  chr18_38543509     ZHar    T    C        0      0        2 
  18  chr18_38543509   Sample    T    C        0      0        2 
  18  chr18_38546570     AAsi    T    C        0      0        2 
  18  chr18_38546570     AKia    T    C      0.5      1        2 
  18  chr18_38546570     AOna    T    C        0      0        2 
  18  chr18_38546570     ASom    T    C        0      0        2 
  18  chr18_38546570     HCab    T    C        0      0        2 
  18  chr18_38546570     HPrz    T    C        0      0        2 
  18  chr18_38546570     ZBoe    T    C        0      0        2 
  18  chr18_38546570     ZGre    T    C        0      0        2 
  18  chr18_38546570     ZHar    T    C        0      0        2 
  18  chr18_38546570   Sample    T    C        0      0        2 
  18  chr18_38558583     AAsi    C    T        0      0        2 
  18  chr18_38558583     AKia    C    T        0      0        2 
  18  chr18_38558583     AOna    C    T        0      0        2 
  18  chr18_38558583     ASom    C    T        0      0        2 
  18  chr18_38558583     HCab    C    T        0      0        2 
  18  chr18_38558583     HPrz    C    T        0      0        2 
  18  chr18_38558583     ZBoe    C    T      0.5      1        2 
  18  chr18_38558583     ZGre    C    T        0      0        2 
  18  chr18_38558583     ZHar    C    T        0      0        2 
  18  chr18_38558583   Sample    C    T        0      0        2 
  18  chr18_38558584     AAsi    A    C        0      0        2 
  18  chr18_38558584     AKia    A    C        0      0        2 
  18  chr18_38558584     AOna    A    C        0      0        2 
  18  chr18_38558584     ASom    A    C        0      0        2 
  18  chr18_38558584     HCab    A    C        0      0        2 
  18  chr18_38558584     HPrz    A    C        0      0        2 
  18  chr18_38558584     ZBoe    A    C      0.5      1        2 
  18  chr18_38558584     ZGre    A    C        0      0        2 
  18  chr18_38558584     ZHar    A    C        0      0        2 
  18  chr18_38558584   Sample    A    C        0      0        2 
  18  chr18_38560791     AAsi    T    C        1      2        2 
  18  chr18_38560791     AKia    T    C        0      0        2 
  18  chr18_38560791     AOna    T    C        0      0        2 
  18  chr18_38560791     ASom    T    C        1      2        2 
  18  chr18_38560791     HCab    T    C        0      0        2 
  18  chr18_38560791     HPrz    T    C        0      0        2 
  18  chr18_38560791     ZBoe    T    C        0      0        2 
  18  chr18_38560791     ZGre    T    C        0      0        2 
  18  chr18_38560791     ZHar    T    C        0      0        2 
  18  chr18_38560791   Sample    T    C        1      2        2 
  18  chr18_38583861     AAsi    A    C        0      0        2 
  18  chr18_38583861     AKia    A    C        0      0        2 
  18  chr18_38583861     AOna    A    C        0      0        2 
  18  chr18_38583861     ASom    A    C        0      0        2 
  18  chr18_38583861     HCab    A    C        0      0        2 
  18  chr18_38583861     HPrz    A    C      0.5      1        2 
  18  chr18_38583861     ZBoe    A    C        0      0        2 
  18  chr18_38583861     ZGre    A    C        0      0        2 
  18  chr18_38583861     ZHar    A    C        0      0        2 
  18  chr18_38583861   Sample    A    C        0      0        2 
  18  chr18_38584583     AAsi    G    A        0      0        2 
  18  chr18_38584583     AKia    G    A        0      0        2 
  18  chr18_38584583     AOna    G    A        0      0        2 
  18  chr18_38584583     ASom    G    A        0      0        2 
  18  chr18_38584583     HCab    G    A        1      2        2 
  18  chr18_38584583     HPrz    G    A      0.5      1        2 
  18  chr18_38584583     ZBoe    G    A        0      0        2 
  18  chr18_38584583     ZGre    G    A        0      0        2 
  18  chr18_38584583     ZHar    G    A        0      0        2 
  18  chr18_38584583   Sample    G    A        0      0        2 
  18  chr18_38588344     AAsi    C    T        0      0        2 
  18  chr18_38588344     AKia    C    T        0      0        2 
  18  chr18_38588344     AOna    C    T        0      0        2 
  18  chr18_38588344     ASom    C    T        0      0        2 
  18  chr18_38588344     HCab    C    T        0      0        2 
  18  chr18_38588344     HPrz    C    T      0.5      1        2 
  18  chr18_38588344     ZBoe    C    T        0      0        2 
  18  chr18_38588344     ZGre    C    T        0      0        2 
  18  chr18_38588344     ZHar    C    T        0      0        2 
  18  chr18_38588344   Sample    C    T        0      0        2 
  18  chr18_38590465     AAsi    G    T        0      0        2 
  18  chr18_38590465     AKia    G    T        0      0        2 
  18  chr18_38590465     AOna    G    T        0      0        2 
  18  chr18_38590465     ASom    G    T        0      0        2 
  18  chr18_38590465     HCab    G    T        1      2        2 
  18  chr18_38590465     HPrz    G    T        0      0        2 
  18  chr18_38590465     ZBoe    G    T        0      0        2 
  18  chr18_38590465     ZGre    G    T        0      0        2 
  18  chr18_38590465     ZHar    G    T        0      0        2 
  18  chr18_38590465   Sample    G    T        0      0        2 
  18  chr18_38592714     AAsi    T    C        1      2        2 
  18  chr18_38592714     AKia    T    C        1      2        2 
  18  chr18_38592714     AOna    T    C        1      2        2 
  18  chr18_38592714     ASom    T    C        1      2        2 
  18  chr18_38592714     HCab    T    C        0      0        2 
  18  chr18_38592714     HPrz    T    C        0      0        2 
  18  chr18_38592714     ZBoe    T    C        0      0        2 
  18  chr18_38592714     ZGre    T    C        0      0        2 
  18  chr18_38592714     ZHar    T    C        0      0        2 
  18  chr18_38592714   Sample    T    C        1      2        2 
  18  chr18_38599568     AAsi    G    A        0      0        2 
  18  chr18_38599568     AKia    G    A        0      0        2 
  18  chr18_38599568     AOna    G    A        0      0        2 
  18  chr18_38599568     ASom    G    A        0      0        2 
  18  chr18_38599568     HCab    G    A        0      0        2 
  18  chr18_38599568     HPrz    G    A        0      0        2 
  18  chr18_38599568     ZBoe    G    A      0.5      1        2 
  18  chr18_38599568     ZGre    G    A        0      0        2 
  18  chr18_38599568     ZHar    G    A        0      0        2 
  18  chr18_38599568   Sample    G    A        0      0        2 
  18  chr18_38606381     AAsi    C    G        0      0        2 
  18  chr18_38606381     AKia    C    G        0      0        2 
  18  chr18_38606381     AOna    C    G        0      0        2 
  18  chr18_38606381     ASom    C    G        1      2        2 
  18  chr18_38606381     HCab    C    G        0      0        2 
  18  chr18_38606381     HPrz    C    G        0      0        2 
  18  chr18_38606381     ZBoe    C    G        0      0        2 
  18  chr18_38606381     ZGre    C    G        0      0        2 
  18  chr18_38606381     ZHar    C    G        0      0        2 
  18  chr18_38606381   Sample    C    G        0      0        2 
  18  chr18_38608780     AAsi    G    C        0      0        2 
  18  chr18_38608780     AKia    G    C        0      0        2 
  18  chr18_38608780     AOna    G    C        0      0        2 
  18  chr18_38608780     ASom    G    C        0      0        2 
  18  chr18_38608780     HCab    G    C        1      2        2 
  18  chr18_38608780     HPrz    G    C        1      2        2 
  18  chr18_38608780     ZBoe    G    C        0      0        2 
  18  chr18_38608780     ZGre    G    C        0      0        2 
  18  chr18_38608780     ZHar    G    C        0      0        2 
  18  chr18_38608780   Sample    G    C        0      0        2 
  18  chr18_38612704     AAsi    C    T        0      0        2 
  18  chr18_38612704     AKia    C    T        0      0        2 
  18  chr18_38612704     AOna    C    T        0      0        2 
  18  chr18_38612704     ASom    C    T        0      0        2 
  18  chr18_38612704     HCab    C    T      0.5      1        2 
  18  chr18_38612704     HPrz    C    T        1      2        2 
  18  chr18_38612704     ZBoe    C    T        0      0        2 
  18  chr18_38612704     ZGre    C    T        0      0        2 
  18  chr18_38612704     ZHar    C    T        0      0        2 
  18  chr18_38612704   Sample    C    T        0      0        2 
  18  chr18_38613022     AAsi    G    A        0      0        2 
  18  chr18_38613022     AKia    G    A      0.5      1        2 
  18  chr18_38613022     AOna    G    A        1      2        2 
  18  chr18_38613022     ASom    G    A        0      0        2 
  18  chr18_38613022     HCab    G    A        0      0        2 
  18  chr18_38613022     HPrz    G    A        0      0        2 
  18  chr18_38613022     ZBoe    G    A        0      0        2 
  18  chr18_38613022     ZGre    G    A        0      0        2 
  18  chr18_38613022     ZHar    G    A        0      0        2 
  18  chr18_38613022   Sample    G    A        0      0        2 
  18  chr18_38616718     AAsi    C    G        0      0        2 
  18  chr18_38616718     AKia    C    G        0      0        2 
  18  chr18_38616718     AOna    C    G        0      0        2 
  18  chr18_38616718     ASom    C    G        0      0        2 
  18  chr18_38616718     HCab    C    G        1      2        2 
  18  chr18_38616718     HPrz    C    G        1      2        2 
  18  chr18_38616718     ZBoe    C    G        0      0        2 
  18  chr18_38616718     ZGre    C    G        0      0        2 
  18  chr18_38616718     ZHar    C    G        0      0        2 
  18  chr18_38616718   Sample    C    G        0      0        2 
  18  chr18_38622146     AAsi    A    T        0      0        2 
  18  chr18_38622146     AKia    A    T        0      0        2 
  18  chr18_38622146     AOna    A    T        0      0        2 
  18  chr18_38622146     ASom    A    T        0      0        2 
  18  chr18_38622146     HCab    A    T        1      2        2 
  18  chr18_38622146     HPrz    A    T        1      2        2 
  18  chr18_38622146     ZBoe    A    T        0      0        2 
  18  chr18_38622146     ZGre    A    T        0      0        2 
  18  chr18_38622146     ZHar    A    T        0      0        2 
  18  chr18_38622146   Sample    A    T        0      0        2 
  18  chr18_38622571     AAsi    T    C        0      0        2 
  18  chr18_38622571     AKia    T    C        0      0        2 
  18  chr18_38622571     AOna    T    C        0      0        2 
  18  chr18_38622571     ASom    T    C        1      2        2 
  18  chr18_38622571     HCab    T    C        0      0        2 
  18  chr18_38622571     HPrz    T    C        0      0        2 
  18  chr18_38622571     ZBoe    T    C        0      0        2 
  18  chr18_38622571     ZGre    T    C        0      0        2 
  18  chr18_38622571     ZHar    T    C        0      0        2 
  18  chr18_38622571   Sample    T    C        0      0        2 
  18  chr18_38622956     AAsi    C    G        0      0        2 
  18  chr18_38622956     AKia    C    G        0      0        2 
  18  chr18_38622956     AOna    C    G        0      0        2 
  18  chr18_38622956     ASom    C    G        0      0        2 
  18  chr18_38622956     HCab    C    G        1      2        2 
  18  chr18_38622956     HPrz    C    G        1      2        2 
  18  chr18_38622956     ZBoe    C    G        0      0        2 
  18  chr18_38622956     ZGre    C    G        0      0        2 
  18  chr18_38622956     ZHar    C    G        0      0        2 
  18  chr18_38622956   Sample    C    G        0      0        2 
  18  chr18_38633095     AAsi    T    G        0      0        2 
  18  chr18_38633095     AKia    T    G        0      0        2 
  18  chr18_38633095     AOna    T    G        0      0        2 
  18  chr18_38633095     ASom    T    G        0      0        2 
  18  chr18_38633095     HCab    T    G        1      2        2 
  18  chr18_38633095     HPrz    T    G        1      2        2 
  18  chr18_38633095     ZBoe    T    G        0      0        2 
  18  chr18_38633095     ZGre    T    G        0      0        2 
  18  chr18_38633095     ZHar    T    G        0      0        2 
  18  chr18_38633095   Sample    T    G        0      0        2 
  18  chr18_38633144     AAsi    G    A        0      0        2 
  18  chr18_38633144     AKia    G    A        0      0        2 
  18  chr18_38633144     AOna    G    A        1      2        2 
  18  chr18_38633144     ASom    G    A        0      0        2 
  18  chr18_38633144     HCab    G    A        0      0        2 
  18  chr18_38633144     HPrz    G    A        0      0        2 
  18  chr18_38633144     ZBoe    G    A        0      0        2 
  18  chr18_38633144     ZGre    G    A        0      0        2 
  18  chr18_38633144     ZHar    G    A        0      0        2 
  18  chr18_38633144   Sample    G    A        0      0        2 
  18  chr18_38639205     AAsi    T    C        0      0        2 
  18  chr18_38639205     AKia    T    C        0      0        2 
  18  chr18_38639205     AOna    T    C        0      0        2 
  18  chr18_38639205     ASom    T    C        0      0        2 
  18  chr18_38639205     HCab    T    C        0      0        2 
  18  chr18_38639205     HPrz    T    C        0      0        2 
  18  chr18_38639205     ZBoe    T    C      0.5      1        2 
  18  chr18_38639205     ZGre    T    C        0      0        2 
  18  chr18_38639205     ZHar    T    C        0      0        2 
  18  chr18_38639205   Sample    T    C        0      0        2 
  18  chr18_38642319     AAsi    T    C        0      0        2 
  18  chr18_38642319     AKia    T    C        0      0        2 
  18  chr18_38642319     AOna    T    C        0      0        2 
  18  chr18_38642319     ASom    T    C        0      0        2 
  18  chr18_38642319     HCab    T    C        1      2        2 
  18  chr18_38642319     HPrz    T    C        1      2        2 
  18  chr18_38642319     ZBoe    T    C        0      0        2 
  18  chr18_38642319     ZGre    T    C        0      0        2 
  18  chr18_38642319     ZHar    T    C        0      0        2 
  18  chr18_38642319   Sample    T    C        0      0        2 
  18  chr18_38646211     AAsi    T    C      0.5      1        2 
  18  chr18_38646211     AKia    T    C        0      0        2 
  18  chr18_38646211     AOna    T    C        0      0        2 
  18  chr18_38646211     ASom    T    C        0      0        2 
  18  chr18_38646211     HCab    T    C        0      0        2 
  18  chr18_38646211     HPrz    T    C        0      0        2 
  18  chr18_38646211     ZBoe    T    C        0      0        2 
  18  chr18_38646211     ZGre    T    C        0      0        2 
  18  chr18_38646211     ZHar    T    C        0      0        2 
  18  chr18_38646211   Sample    T    C        0      0        2 
  18  chr18_38646551     AAsi    G    A        0      0        2 
  18  chr18_38646551     AKia    G    A        1      2        2 
  18  chr18_38646551     AOna    G    A      0.5      1        2 
  18  chr18_38646551     ASom    G    A        0      0        2 
  18  chr18_38646551     HCab    G    A        0      0        2 
  18  chr18_38646551     HPrz    G    A        0      0        2 
  18  chr18_38646551     ZBoe    G    A        0      0        2 
  18  chr18_38646551     ZGre    G    A        0      0        2 
  18  chr18_38646551     ZHar    G    A        0      0        2 
  18  chr18_38646551   Sample    G    A        0      0        2 
  18  chr18_38646712     AAsi    C    T        0      0        2 
  18  chr18_38646712     AKia    C    T        0      0        2 
  18  chr18_38646712     AOna    C    T        0      0        2 
  18  chr18_38646712     ASom    C    T        0      0        2 
  18  chr18_38646712     HCab    C    T        0      0        2 
  18  chr18_38646712     HPrz    C    T      0.5      1        2 
  18  chr18_38646712     ZBoe    C    T        0      0        2 
  18  chr18_38646712     ZGre    C    T        0      0        2 
  18  chr18_38646712     ZHar    C    T        0      0        2 
  18  chr18_38646712   Sample    C    T        0      0        2 
  18  chr18_38652440     AAsi    T    C        0      0        2 
  18  chr18_38652440     AKia    T    C        0      0        2 
  18  chr18_38652440     AOna    T    C        0      0        2 
  18  chr18_38652440     ASom    T    C        0      0        2 
  18  chr18_38652440     HCab    T    C        1      2        2 
  18  chr18_38652440     HPrz    T    C      0.5      1        2 
  18  chr18_38652440     ZBoe    T    C        0      0        2 
  18  chr18_38652440     ZGre    T    C        0      0        2 
  18  chr18_38652440     ZHar    T    C        0      0        2 
  18  chr18_38652440   Sample    T    C        0      0        2 
  18  chr18_38656246     AAsi    G    C        0      0        2 
  18  chr18_38656246     AKia    G    C        0      0        2 
  18  chr18_38656246     AOna    G    C        0      0        2 
  18  chr18_38656246     ASom    G    C        0      0        2 
  18  chr18_38656246     HCab    G    C        0      0        2 
  18  chr18_38656246     HPrz    G    C        0      0        2 
  18  chr18_38656246     ZBoe    G    C      0.5      1        2 
  18  chr18_38656246     ZGre    G    C        0      0        2 
  18  chr18_38656246     ZHar    G    C        0      0        2 
  18  chr18_38656246   Sample    G    C        0      0        2 
  18  chr18_38657541     AAsi    A    T        0      0        2 
  18  chr18_38657541     AKia    A    T        0      0        2 
  18  chr18_38657541     AOna    A    T        0      0        2 
  18  chr18_38657541     ASom    A    T        0      0        2 
  18  chr18_38657541     HCab    A    T        0      0        2 
  18  chr18_38657541     HPrz    A    T        0      0        2 
  18  chr18_38657541     ZBoe    A    T        1      2        2 
  18  chr18_38657541     ZGre    A    T        0      0        2 
  18  chr18_38657541     ZHar    A    T        0      0        2 
  18  chr18_38657541   Sample    A    T        0      0        2 
  18  chr18_38658299     AAsi    C    T        0      0        2 
  18  chr18_38658299     AKia    C    T        0      0        2 
  18  chr18_38658299     AOna    C    T        0      0        2 
  18  chr18_38658299     ASom    C    T        0      0        2 
  18  chr18_38658299     HCab    C    T        1      2        2 
  18  chr18_38658299     HPrz    C    T        1      2        2 
  18  chr18_38658299     ZBoe    C    T        0      0        2 
  18  chr18_38658299     ZGre    C    T        0      0        2 
  18  chr18_38658299     ZHar    C    T        0      0        2 
  18  chr18_38658299   Sample    C    T        0      0        2 
  18  chr18_38661735     AAsi    G    A        0      0        2 
  18  chr18_38661735     AKia    G    A        0      0        2 
  18  chr18_38661735     AOna    G    A        0      0        2 
  18  chr18_38661735     ASom    G    A        0      0        2 
  18  chr18_38661735     HCab    G    A        0      0        2 
  18  chr18_38661735     HPrz    G    A      0.5      1        2 
  18  chr18_38661735     ZBoe    G    A        0      0        2 
  18  chr18_38661735     ZGre    G    A        0      0        2 
  18  chr18_38661735     ZHar    G    A        0      0        2 
  18  chr18_38661735   Sample    G    A        0      0        2 
  18  chr18_38668605     AAsi    G    C        0      0        2 
  18  chr18_38668605     AKia    G    C        0      0        2 
  18  chr18_38668605     AOna    G    C        0      0        2 
  18  chr18_38668605     ASom    G    C        0      0        2 
  18  chr18_38668605     HCab    G    C        1      2        2 
  18  chr18_38668605     HPrz    G    C        1      2        2 
  18  chr18_38668605     ZBoe    G    C        0      0        2 
  18  chr18_38668605     ZGre    G    C        0      0        2 
  18  chr18_38668605     ZHar    G    C        0      0        2 
  18  chr18_38668605   Sample    G    C        0      0        2 
  18  chr18_38678301     AAsi    C    G        0      0        2 
  18  chr18_38678301     AKia    C    G        0      0        2 
  18  chr18_38678301     AOna    C    G        0      0        2 
  18  chr18_38678301     ASom    C    G        0      0        2 
  18  chr18_38678301     HCab    C    G        0      0        2 
  18  chr18_38678301     HPrz    C    G        0      0        2 
  18  chr18_38678301     ZBoe    C    G        0      0        2 
  18  chr18_38678301     ZGre    C    G        1      2        2 
  18  chr18_38678301     ZHar    C    G        0      0        2 
  18  chr18_38678301   Sample    C    G        0      0        2 
  18  chr18_38684239     AAsi    G    A      0.5      1        2 
  18  chr18_38684239     AKia    G    A        0      0        2 
  18  chr18_38684239     AOna    G    A        0      0        2 
  18  chr18_38684239     ASom    G    A      0.5      1        2 
  18  chr18_38684239     HCab    G    A        0      0        2 
  18  chr18_38684239     HPrz    G    A        0      0        2 
  18  chr18_38684239     ZBoe    G    A        0      0        2 
  18  chr18_38684239     ZGre    G    A        0      0        2 
  18  chr18_38684239     ZHar    G    A        0      0        2 
  18  chr18_38684239   Sample    G    A        1      2        2 
  18  chr18_38686994     AAsi    C    T        0      0        2 
  18  chr18_38686994     AKia    C    T        0      0        2 
  18  chr18_38686994     AOna    C    T        0      0        2 
  18  chr18_38686994     ASom    C    T        0      0        2 
  18  chr18_38686994     HCab    C    T        1      2        2 
  18  chr18_38686994     HPrz    C    T        1      2        2 
  18  chr18_38686994     ZBoe    C    T        0      0        2 
  18  chr18_38686994     ZGre    C    T        0      0        2 
  18  chr18_38686994     ZHar    C    T        0      0        2 
  18  chr18_38686994   Sample    C    T        0      0        2 
  18  chr18_38687061     AAsi    T    C        0      0        2 
  18  chr18_38687061     AKia    T    C        0      0        2 
  18  chr18_38687061     AOna    T    C        0      0        2 
  18  chr18_38687061     ASom    T    C        0      0        2 
  18  chr18_38687061     HCab    T    C        0      0        2 
  18  chr18_38687061     HPrz    T    C        0      0        2 
  18  chr18_38687061     ZBoe    T    C        0      0        2 
  18  chr18_38687061     ZGre    T    C        0      0        2 
  18  chr18_38687061     ZHar    T    C        1      2        2 
  18  chr18_38687061   Sample    T    C        1      2        2 
  18  chr18_38687179     AAsi    A    G      0.5      1        2 
  18  chr18_38687179     AKia    A    G        0      0        2 
  18  chr18_38687179     AOna    A    G        0      0        2 
  18  chr18_38687179     ASom    A    G      0.5      1        2 
  18  chr18_38687179     HCab    A    G        0      0        2 
  18  chr18_38687179     HPrz    A    G        0      0        2 
  18  chr18_38687179     ZBoe    A    G        0      0        2 
  18  chr18_38687179     ZGre    A    G        0      0        2 
  18  chr18_38687179     ZHar    A    G        0      0        2 
  18  chr18_38687179   Sample    A    G        0      0        2 
  18  chr18_38691154     AAsi    T    C        0      0        2 
  18  chr18_38691154     AKia    T    C        0      0        2 
  18  chr18_38691154     AOna    T    C        0      0        2 
  18  chr18_38691154     ASom    T    C        0      0        2 
  18  chr18_38691154     HCab    T    C        1      2        2 
  18  chr18_38691154     HPrz    T    C        1      2        2 
  18  chr18_38691154     ZBoe    T    C        0      0        2 
  18  chr18_38691154     ZGre    T    C        0      0        2 
  18  chr18_38691154     ZHar    T    C        0      0        2 
  18  chr18_38691154   Sample    T    C        0      0        2 
  18  chr18_38693072     AAsi    G    C      0.5      1        2 
  18  chr18_38693072     AKia    G    C        0      0        2 
  18  chr18_38693072     AOna    G    C        0      0        2 
  18  chr18_38693072     ASom    G    C      0.5      1        2 
  18  chr18_38693072     HCab    G    C        0      0        2 
  18  chr18_38693072     HPrz    G    C        0      0        2 
  18  chr18_38693072     ZBoe    G    C        0      0        2 
  18  chr18_38693072     ZGre    G    C        0      0        2 
  18  chr18_38693072     ZHar    G    C        0      0        2 
  18  chr18_38693072   Sample    G    C        1      2        2 
  18  chr18_38702216     AAsi    G    A        0      0        2 
  18  chr18_38702216     AKia    G    A        0      0        2 
  18  chr18_38702216     AOna    G    A        0      0        2 
  18  chr18_38702216     ASom    G    A        0      0        2 
  18  chr18_38702216     HCab    G    A        1      2        2 
  18  chr18_38702216     HPrz    G    A        1      2        2 
  18  chr18_38702216     ZBoe    G    A        0      0        2 
  18  chr18_38702216     ZGre    G    A        0      0        2 
  18  chr18_38702216     ZHar    G    A        0      0        2 
  18  chr18_38702216   Sample    G    A        0      0        2 
  18  chr18_38705022     AAsi    C    G        0      0        2 
  18  chr18_38705022     AKia    C    G        0      0        2 
  18  chr18_38705022     AOna    C    G        0      0        2 
  18  chr18_38705022     ASom    C    G        0      0        2 
  18  chr18_38705022     HCab    C    G        0      0        2 
  18  chr18_38705022     HPrz    C    G      0.5      1        2 
  18  chr18_38705022     ZBoe    C    G        0      0        2 
  18  chr18_38705022     ZGre    C    G        0      0        2 
  18  chr18_38705022     ZHar    C    G        0      0        2 
  18  chr18_38705022   Sample    C    G        0      0        2 
  18  chr18_38707585     AAsi    A    C        0      0        2 
  18  chr18_38707585     AKia    A    C        0      0        2 
  18  chr18_38707585     AOna    A    C        0      0        2 
  18  chr18_38707585     ASom    A    C        0      0        2 
  18  chr18_38707585     HCab    A    C        0      0        2 
  18  chr18_38707585     HPrz    A    C        0      0        2 
  18  chr18_38707585     ZBoe    A    C        0      0        2 
  18  chr18_38707585     ZGre    A    C      0.5      1        2 
  18  chr18_38707585     ZHar    A    C        0      0        2 
  18  chr18_38707585   Sample    A    C        0      0        2 
  18  chr18_38711560     AAsi    A    G        0      0        2 
  18  chr18_38711560     AKia    A    G        0      0        2 
  18  chr18_38711560     AOna    A    G        0      0        2 
  18  chr18_38711560     ASom    A    G        0      0        2 
  18  chr18_38711560     HCab    A    G        0      0        2 
  18  chr18_38711560     HPrz    A    G        0      0        2 
  18  chr18_38711560     ZBoe    A    G      0.5      1        2 
  18  chr18_38711560     ZGre    A    G        0      0        2 
  18  chr18_38711560     ZHar    A    G        0      0        2 
  18  chr18_38711560   Sample    A    G        0      0        2 
  18  chr18_38712056     AAsi    T    G        0      0        2 
  18  chr18_38712056     AKia    T    G        0      0        2 
  18  chr18_38712056     AOna    T    G        0      0        2 
  18  chr18_38712056     ASom    T    G        0      0        2 
  18  chr18_38712056     HCab    T    G        0      0        2 
  18  chr18_38712056     HPrz    T    G        0      0        2 
  18  chr18_38712056     ZBoe    T    G        0      0        2 
  18  chr18_38712056     ZGre    T    G        0      0        2 
  18  chr18_38712056     ZHar    T    G      0.5      1        2 
  18  chr18_38712056   Sample    T    G        0      0        2 
  18  chr18_38716596     AAsi    T    C        0      0        2 
  18  chr18_38716596     AKia    T    C        0      0        2 
  18  chr18_38716596     AOna    T    C        0      0        2 
  18  chr18_38716596     ASom    T    C        0      0        2 
  18  chr18_38716596     HCab    T    C        0      0        2 
  18  chr18_38716596     HPrz    T    C      0.5      1        2 
  18  chr18_38716596     ZBoe    T    C        0      0        2 
  18  chr18_38716596     ZGre    T    C        0      0        2 
  18  chr18_38716596     ZHar    T    C        0      0        2 
  18  chr18_38716596   Sample    T    C        0      0        2 
  18  chr18_38723657     AAsi    A    G        0      0        2 
  18  chr18_38723657     AKia    A    G        0      0        2 
  18  chr18_38723657     AOna    A    G        0      0        2 
  18  chr18_38723657     ASom    A    G        0      0        2 
  18  chr18_38723657     HCab    A    G      0.5      1        2 
  18  chr18_38723657     HPrz    A    G        0      0        2 
  18  chr18_38723657     ZBoe    A    G        0      0        2 
  18  chr18_38723657     ZGre    A    G        0      0        2 
  18  chr18_38723657     ZHar    A    G        0      0        2 
  18  chr18_38723657   Sample    A    G        0      0        2 
  18  chr18_38725304     AAsi    T    C        0      0        2 
  18  chr18_38725304     AKia    T    C        0      0        2 
  18  chr18_38725304     AOna    T    C        0      0        2 
  18  chr18_38725304     ASom    T    C        0      0        2 
  18  chr18_38725304     HCab    T    C        0      0        2 
  18  chr18_38725304     HPrz    T    C        0      0        2 
  18  chr18_38725304     ZBoe    T    C        0      0        2 
  18  chr18_38725304     ZGre    T    C        0      0        2 
  18  chr18_38725304     ZHar    T    C        1      2        2 
  18  chr18_38725304   Sample    T    C        0      0        2 
  18  chr18_38725388     AAsi    A    G        0      0        2 
  18  chr18_38725388     AKia    A    G        0      0        2 
  18  chr18_38725388     AOna    A    G        0      0        2 
  18  chr18_38725388     ASom    A    G        0      0        2 
  18  chr18_38725388     HCab    A    G        0      0        2 
  18  chr18_38725388     HPrz    A    G        0      0        2 
  18  chr18_38725388     ZBoe    A    G      0.5      1        2 
  18  chr18_38725388     ZGre    A    G        0      0        2 
  18  chr18_38725388     ZHar    A    G        0      0        2 
  18  chr18_38725388   Sample    A    G        0      0        2 
  18  chr18_38735582     AAsi    T    C        0      0        2 
  18  chr18_38735582     AKia    T    C        0      0        2 
  18  chr18_38735582     AOna    T    C        0      0        2 
  18  chr18_38735582     ASom    T    C        0      0        2 
  18  chr18_38735582     HCab    T    C        1      2        2 
  18  chr18_38735582     HPrz    T    C        1      2        2 
  18  chr18_38735582     ZBoe    T    C        0      0        2 
  18  chr18_38735582     ZGre    T    C        0      0        2 
  18  chr18_38735582     ZHar    T    C        0      0        2 
  18  chr18_38735582   Sample    T    C        0      0        2 
  18  chr18_38744879     AAsi    G    A        1      2        2 
  18  chr18_38744879     AKia    G    A        0      0        2 
  18  chr18_38744879     AOna    G    A        0      0        2 
  18  chr18_38744879     ASom    G    A        1      2        2 
  18  chr18_38744879     HCab    G    A        0      0        2 
  18  chr18_38744879     HPrz    G    A        0      0        2 
  18  chr18_38744879     ZBoe    G    A        0      0        2 
  18  chr18_38744879     ZGre    G    A        0      0        2 
  18  chr18_38744879     ZHar    G    A        0      0        2 
  18  chr18_38744879   Sample    G    A        1      2        2 
  18  chr18_38745068     AAsi    G    A        0      0        2 
  18  chr18_38745068     AKia    G    A        0      0        2 
  18  chr18_38745068     AOna    G    A        0      0        2 
  18  chr18_38745068     ASom    G    A        0      0        2 
  18  chr18_38745068     HCab    G    A        0      0        2 
  18  chr18_38745068     HPrz    G    A        0      0        2 
  18  chr18_38745068     ZBoe    G    A        0      0        2 
  18  chr18_38745068     ZGre    G    A        0      0        2 
  18  chr18_38745068     ZHar    G    A      0.5      1        2 
  18  chr18_38745068   Sample    G    A        0      0        2 
  18  chr18_38748370     AAsi    C    T        0      0        2 
  18  chr18_38748370     AKia    C    T        0      0        2 
  18  chr18_38748370     AOna    C    T        0      0        2 
  18  chr18_38748370     ASom    C    T        0      0        2 
  18  chr18_38748370     HCab    C    T      0.5      1        2 
  18  chr18_38748370     HPrz    C    T        0      0        2 
  18  chr18_38748370     ZBoe    C    T        0      0        2 
  18  chr18_38748370     ZGre    C    T        0      0        2 
  18  chr18_38748370     ZHar    C    T        0      0        2 
  18  chr18_38748370   Sample    C    T        0      0        2 
  18  chr18_38748905     AAsi    A    T        0      0        2 
  18  chr18_38748905     AKia    A    T        0      0        2 
  18  chr18_38748905     AOna    A    T      0.5      1        2 
  18  chr18_38748905     ASom    A    T        0      0        2 
  18  chr18_38748905     HCab    A    T        0      0        2 
  18  chr18_38748905     HPrz    A    T        0      0        2 
  18  chr18_38748905     ZBoe    A    T        0      0        2 
  18  chr18_38748905     ZGre    A    T        0      0        2 
  18  chr18_38748905     ZHar    A    T        0      0        2 
  18  chr18_38748905   Sample    A    T        0      0        2 
  18  chr18_38753752     AAsi    C    T        0      0        2 
  18  chr18_38753752     AKia    C    T        0      0        2 
  18  chr18_38753752     AOna    C    T        0      0        2 
  18  chr18_38753752     ASom    C    T        0      0        2 
  18  chr18_38753752     HCab    C    T        1      2        2 
  18  chr18_38753752     HPrz    C    T        1      2        2 
  18  chr18_38753752     ZBoe    C    T        0      0        2 
  18  chr18_38753752     ZGre    C    T        0      0        2 
  18  chr18_38753752     ZHar    C    T        0      0        2 
  18  chr18_38753752   Sample    C    T        0      0        2 
  18  chr18_38761125     AAsi    T    A        0      0        2 
  18  chr18_38761125     AKia    T    A      0.5      1        2 
  18  chr18_38761125     AOna    T    A        0      0        2 
  18  chr18_38761125     ASom    T    A        0      0        2 
  18  chr18_38761125     HCab    T    A        0      0        2 
  18  chr18_38761125     HPrz    T    A        0      0        2 
  18  chr18_38761125     ZBoe    T    A        0      0        2 
  18  chr18_38761125     ZGre    T    A        0      0        2 
  18  chr18_38761125     ZHar    T    A        0      0        2 
  18  chr18_38761125   Sample    T    A        0      0        2 
  18  chr18_38768623     AAsi    A    G        0      0        2 
  18  chr18_38768623     AKia    A    G        0      0        2 
  18  chr18_38768623     AOna    A    G        1      2        2 
  18  chr18_38768623     ASom    A    G        0      0        2 
  18  chr18_38768623     HCab    A    G        0      0        2 
  18  chr18_38768623     HPrz    A    G        0      0        2 
  18  chr18_38768623     ZBoe    A    G        0      0        2 
  18  chr18_38768623     ZGre    A    G        0      0        2 
  18  chr18_38768623     ZHar    A    G        0      0        2 
  18  chr18_38768623   Sample    A    G        0      0        2 
  18  chr18_38768677     AAsi    A    T        0      0        2 
  18  chr18_38768677     AKia    A    T        0      0        2 
  18  chr18_38768677     AOna    A    T        0      0        2 
  18  chr18_38768677     ASom    A    T      0.5      1        2 
  18  chr18_38768677     HCab    A    T        0      0        2 
  18  chr18_38768677     HPrz    A    T        0      0        2 
  18  chr18_38768677     ZBoe    A    T        0      0        2 
  18  chr18_38768677     ZGre    A    T        0      0        2 
  18  chr18_38768677     ZHar    A    T        0      0        2 
  18  chr18_38768677   Sample    A    T        0      0        2 
  18  chr18_38769729     AAsi    A    G        0      0        2 
  18  chr18_38769729     AKia    A    G        0      0        2 
  18  chr18_38769729     AOna    A    G        0      0        2 
  18  chr18_38769729     ASom    A    G        0      0        2 
  18  chr18_38769729     HCab    A    G        0      0        2 
  18  chr18_38769729     HPrz    A    G        0      0        2 
  18  chr18_38769729     ZBoe    A    G      0.5      1        2 
  18  chr18_38769729     ZGre    A    G        0      0        2 
  18  chr18_38769729     ZHar    A    G        0      0        2 
  18  chr18_38769729   Sample    A    G        0      0        2 
  18  chr18_38773365     AAsi    C    A        0      0        2 
  18  chr18_38773365     AKia    C    A        0      0        2 
  18  chr18_38773365     AOna    C    A        0      0        2 
  18  chr18_38773365     ASom    C    A        0      0        2 
  18  chr18_38773365     HCab    C    A        1      2        2 
  18  chr18_38773365     HPrz    C    A        1      2        2 
  18  chr18_38773365     ZBoe    C    A        0      0        2 
  18  chr18_38773365     ZGre    C    A        0      0        2 
  18  chr18_38773365     ZHar    C    A        0      0        2 
  18  chr18_38773365   Sample    C    A        0      0        2 
  18  chr18_38774000     AAsi    A    G        0      0        2 
  18  chr18_38774000     AKia    A    G      0.5      1        2 
  18  chr18_38774000     AOna    A    G        0      0        2 
  18  chr18_38774000     ASom    A    G        0      0        2 
  18  chr18_38774000     HCab    A    G        0      0        2 
  18  chr18_38774000     HPrz    A    G        0      0        2 
  18  chr18_38774000     ZBoe    A    G        0      0        2 
  18  chr18_38774000     ZGre    A    G        0      0        2 
  18  chr18_38774000     ZHar    A    G        0      0        2 
  18  chr18_38774000   Sample    A    G        0      0        2 
  18  chr18_38777323     AAsi    T    C        0      0        2 
  18  chr18_38777323     AKia    T    C        0      0        2 
  18  chr18_38777323     AOna    T    C        0      0        2 
  18  chr18_38777323     ASom    T    C        1      2        2 
  18  chr18_38777323     HCab    T    C        0      0        2 
  18  chr18_38777323     HPrz    T    C        0      0        2 
  18  chr18_38777323     ZBoe    T    C        0      0        2 
  18  chr18_38777323     ZGre    T    C        0      0        2 
  18  chr18_38777323     ZHar    T    C        0      0        2 
  18  chr18_38777323   Sample    T    C        0      0        2 
  18  chr18_38779633     AAsi    T    C        0      0        2 
  18  chr18_38779633     AKia    T    C        0      0        2 
  18  chr18_38779633     AOna    T    C        0      0        2 
  18  chr18_38779633     ASom    T    C        0      0        2 
  18  chr18_38779633     HCab    T    C        0      0        2 
  18  chr18_38779633     HPrz    T    C        0      0        2 
  18  chr18_38779633     ZBoe    T    C        0      0        2 
  18  chr18_38779633     ZGre    T    C        0      0        2 
  18  chr18_38779633     ZHar    T    C        1      2        2 
  18  chr18_38779633   Sample    T    C        0      0        2 
  18  chr18_38779877     AAsi    G    T      0.5      1        2 
  18  chr18_38779877     AKia    G    T        0      0        2 
  18  chr18_38779877     AOna    G    T        0      0        2 
  18  chr18_38779877     ASom    G    T        1      2        2 
  18  chr18_38779877     HCab    G    T        0      0        2 
  18  chr18_38779877     HPrz    G    T        0      0        2 
  18  chr18_38779877     ZBoe    G    T        0      0        2 
  18  chr18_38779877     ZGre    G    T        0      0        2 
  18  chr18_38779877     ZHar    G    T        0      0        2 
  18  chr18_38779877   Sample    G    T        1      2        2 
  18  chr18_38783468     AAsi    C    A        0      0        2 
  18  chr18_38783468     AKia    C    A        0      0        2 
  18  chr18_38783468     AOna    C    A        0      0        2 
  18  chr18_38783468     ASom    C    A        0      0        2 
  18  chr18_38783468     HCab    C    A        0      0        2 
  18  chr18_38783468     HPrz    C    A        0      0        2 
  18  chr18_38783468     ZBoe    C    A        1      2        2 
  18  chr18_38783468     ZGre    C    A        0      0        2 
  18  chr18_38783468     ZHar    C    A        0      0        2 
  18  chr18_38783468   Sample    C    A        0      0        2 
  18  chr18_38783704     AAsi    G    A        0      0        2 
  18  chr18_38783704     AKia    G    A        0      0        2 
  18  chr18_38783704     AOna    G    A        0      0        2 
  18  chr18_38783704     ASom    G    A        0      0        2 
  18  chr18_38783704     HCab    G    A      0.5      1        2 
  18  chr18_38783704     HPrz    G    A        1      2        2 
  18  chr18_38783704     ZBoe    G    A        0      0        2 
  18  chr18_38783704     ZGre    G    A        0      0        2 
  18  chr18_38783704     ZHar    G    A        0      0        2 
  18  chr18_38783704   Sample    G    A        0      0        2 
  18  chr18_38790003     AAsi    A    G        0      0        2 
  18  chr18_38790003     AKia    A    G        0      0        2 
  18  chr18_38790003     AOna    A    G        0      0        2 
  18  chr18_38790003     ASom    A    G        0      0        2 
  18  chr18_38790003     HCab    A    G        1      2        2 
  18  chr18_38790003     HPrz    A    G        1      2        2 
  18  chr18_38790003     ZBoe    A    G        0      0        2 
  18  chr18_38790003     ZGre    A    G        0      0        2 
  18  chr18_38790003     ZHar    A    G        0      0        2 
  18  chr18_38790003   Sample    A    G        0      0        2 
  18  chr18_38793064     AAsi    A    G        1      2        2 
  18  chr18_38793064     AKia    A    G        1      2        2 
  18  chr18_38793064     AOna    A    G        1      2        2 
  18  chr18_38793064     ASom    A    G        1      2        2 
  18  chr18_38793064     HCab    A    G        0      0        2 
  18  chr18_38793064     HPrz    A    G        0      0        2 
  18  chr18_38793064     ZBoe    A    G        0      0        2 
  18  chr18_38793064     ZGre    A    G        0      0        2 
  18  chr18_38793064     ZHar    A    G        0      0        2 
  18  chr18_38793064   Sample    A    G        1      2        2 
  18  chr18_38796889     AAsi    C    T        0      0        2 
  18  chr18_38796889     AKia    C    T        0      0        2 
  18  chr18_38796889     AOna    C    T        0      0        2 
  18  chr18_38796889     ASom    C    T        0      0        2 
  18  chr18_38796889     HCab    C    T        1      2        2 
  18  chr18_38796889     HPrz    C    T        1      2        2 
  18  chr18_38796889     ZBoe    C    T        0      0        2 
  18  chr18_38796889     ZGre    C    T        0      0        2 
  18  chr18_38796889     ZHar    C    T        0      0        2 
  18  chr18_38796889   Sample    C    T        0      0        2 
  18  chr18_38798912     AAsi    C    A        0      0        2 
  18  chr18_38798912     AKia    C    A        0      0        2 
  18  chr18_38798912     AOna    C    A        0      0        2 
  18  chr18_38798912     ASom    C    A        0      0        2 
  18  chr18_38798912     HCab    C    A      0.5      1        2 
  18  chr18_38798912     HPrz    C    A        0      0        2 
  18  chr18_38798912     ZBoe    C    A        0      0        2 
  18  chr18_38798912     ZGre    C    A        0      0        2 
  18  chr18_38798912     ZHar    C    A        0      0        2 
  18  chr18_38798912   Sample    C    A        0      0        2 
  18  chr18_38801717     AAsi    C    T        0      0        2 
  18  chr18_38801717     AKia    C    T        0      0        2 
  18  chr18_38801717     AOna    C    T      0.5      1        2 
  18  chr18_38801717     ASom    C    T        0      0        2 
  18  chr18_38801717     HCab    C    T        0      0        2 
  18  chr18_38801717     HPrz    C    T        0      0        2 
  18  chr18_38801717     ZBoe    C    T        0      0        2 
  18  chr18_38801717     ZGre    C    T        0      0        2 
  18  chr18_38801717     ZHar    C    T        0      0        2 
  18  chr18_38801717   Sample    C    T        0      0        2 
  18  chr18_38805450     AAsi    C    T        0      0        2 
  18  chr18_38805450     AKia    C    T        1      2        2 
  18  chr18_38805450     AOna    C    T        1      2        2 
  18  chr18_38805450     ASom    C    T        0      0        2 
  18  chr18_38805450     HCab    C    T        0      0        2 
  18  chr18_38805450     HPrz    C    T        0      0        2 
  18  chr18_38805450     ZBoe    C    T        0      0        2 
  18  chr18_38805450     ZGre    C    T        0      0        2 
  18  chr18_38805450     ZHar    C    T        0      0        2 
  18  chr18_38805450   Sample    C    T        0      0        2 
  18  chr18_38808753     AAsi    G    A        0      0        2 
  18  chr18_38808753     AKia    G    A        0      0        2 
  18  chr18_38808753     AOna    G    A        0      0        2 
  18  chr18_38808753     ASom    G    A        0      0        2 
  18  chr18_38808753     HCab    G    A        0      0        2 
  18  chr18_38808753     HPrz    G    A        0      0        2 
  18  chr18_38808753     ZBoe    G    A      0.5      1        2 
  18  chr18_38808753     ZGre    G    A        0      0        2 
  18  chr18_38808753     ZHar    G    A        0      0        2 
  18  chr18_38808753   Sample    G    A        0      0        2 
  18  chr18_38813782     AAsi    T    C        0      0        2 
  18  chr18_38813782     AKia    T    C        0      0        2 
  18  chr18_38813782     AOna    T    C        0      0        2 
  18  chr18_38813782     ASom    T    C        0      0        2 
  18  chr18_38813782     HCab    T    C        1      2        2 
  18  chr18_38813782     HPrz    T    C        1      2        2 
  18  chr18_38813782     ZBoe    T    C        0      0        2 
  18  chr18_38813782     ZGre    T    C        0      0        2 
  18  chr18_38813782     ZHar    T    C        0      0        2 
  18  chr18_38813782   Sample    T    C        0      0        2 
  18  chr18_38813805     AAsi    T    G        0      0        2 
  18  chr18_38813805     AKia    T    G        0      0        2 
  18  chr18_38813805     AOna    T    G        0      0        2 
  18  chr18_38813805     ASom    T    G        0      0        2 
  18  chr18_38813805     HCab    T    G        0      0        2 
  18  chr18_38813805     HPrz    T    G        0      0        2 
  18  chr18_38813805     ZBoe    T    G        0      0        2 
  18  chr18_38813805     ZGre    T    G        1      2        2 
  18  chr18_38813805     ZHar    T    G        0      0        2 
  18  chr18_38813805   Sample    T    G        0      0        2 
  18  chr18_38813815     AAsi    C    G        0      0        2 
  18  chr18_38813815     AKia    C    G        0      0        2 
  18  chr18_38813815     AOna    C    G        0      0        2 
  18  chr18_38813815     ASom    C    G        0      0        2 
  18  chr18_38813815     HCab    C    G        0      0        2 
  18  chr18_38813815     HPrz    C    G        0      0        2 
  18  chr18_38813815     ZBoe    C    G        0      0        2 
  18  chr18_38813815     ZGre    C    G        0      0        2 
  18  chr18_38813815     ZHar    C    G        1      2        2 
  18  chr18_38813815   Sample    C    G        0      0        2 
  18  chr18_38818786     AAsi    A    G        0      0        2 
  18  chr18_38818786     AKia    A    G        0      0        2 
  18  chr18_38818786     AOna    A    G      0.5      1        2 
  18  chr18_38818786     ASom    A    G        0      0        2 
  18  chr18_38818786     HCab    A    G        0      0        2 
  18  chr18_38818786     HPrz    A    G        0      0        2 
  18  chr18_38818786     ZBoe    A    G        0      0        2 
  18  chr18_38818786     ZGre    A    G        0      0        2 
  18  chr18_38818786     ZHar    A    G        0      0        2 
  18  chr18_38818786   Sample    A    G        0      0        2 
  18  chr18_38818957     AAsi    T    C        0      0        2 
  18  chr18_38818957     AKia    T    C        1      2        2 
  18  chr18_38818957     AOna    T    C        1      2        2 
  18  chr18_38818957     ASom    T    C        0      0        2 
  18  chr18_38818957     HCab    T    C        0      0        2 
  18  chr18_38818957     HPrz    T    C        0      0        2 
  18  chr18_38818957     ZBoe    T    C        0      0        2 
  18  chr18_38818957     ZGre    T    C        0      0        2 
  18  chr18_38818957     ZHar    T    C        0      0        2 
  18  chr18_38818957   Sample    T    C        0      0        2 
  18  chr18_38822805     AAsi    A    G        0      0        2 
  18  chr18_38822805     AKia    A    G        0      0        2 
  18  chr18_38822805     AOna    A    G        0      0        2 
  18  chr18_38822805     ASom    A    G        0      0        2 
  18  chr18_38822805     HCab    A    G        1      2        2 
  18  chr18_38822805     HPrz    A    G        1      2        2 
  18  chr18_38822805     ZBoe    A    G        0      0        2 
  18  chr18_38822805     ZGre    A    G        0      0        2 
  18  chr18_38822805     ZHar    A    G        0      0        2 
  18  chr18_38822805   Sample    A    G        0      0        2 
  18  chr18_38826112     AAsi    T    C        0      0        2 
  18  chr18_38826112     AKia    T    C        0      0        2 
  18  chr18_38826112     AOna    T    C        0      0        2 
  18  chr18_38826112     ASom    T    C        0      0        2 
  18  chr18_38826112     HCab    T    C        1      2        2 
  18  chr18_38826112     HPrz    T    C        1      2        2 
  18  chr18_38826112     ZBoe    T    C        0      0        2 
  18  chr18_38826112     ZGre    T    C        0      0        2 
  18  chr18_38826112     ZHar    T    C        0      0        2 
  18  chr18_38826112   Sample    T    C        0      0        2 
  18  chr18_38827142     AAsi    C    T        0      0        2 
  18  chr18_38827142     AKia    C    T        0      0        2 
  18  chr18_38827142     AOna    C    T        0      0        2 
  18  chr18_38827142     ASom    C    T        0      0        2 
  18  chr18_38827142     HCab    C    T        0      0        2 
  18  chr18_38827142     HPrz    C    T        0      0        2 
  18  chr18_38827142     ZBoe    C    T        1      2        2 
  18  chr18_38827142     ZGre    C    T        0      0        2 
  18  chr18_38827142     ZHar    C    T        0      0        2 
  18  chr18_38827142   Sample    C    T        0      0        2 
  18  chr18_38828656     AAsi    A    T        0      0        2 
  18  chr18_38828656     AKia    A    T        0      0        2 
  18  chr18_38828656     AOna    A    T        0      0        2 
  18  chr18_38828656     ASom    A    T        0      0        2 
  18  chr18_38828656     HCab    A    T      0.5      1        2 
  18  chr18_38828656     HPrz    A    T        0      0        2 
  18  chr18_38828656     ZBoe    A    T        0      0        2 
  18  chr18_38828656     ZGre    A    T        0      0        2 
  18  chr18_38828656     ZHar    A    T        0      0        2 
  18  chr18_38828656   Sample    A    T        0      0        2 
  18  chr18_38839773     AAsi    G    C        0      0        2 
  18  chr18_38839773     AKia    G    C        0      0        2 
  18  chr18_38839773     AOna    G    C        0      0        2 
  18  chr18_38839773     ASom    G    C        0      0        2 
  18  chr18_38839773     HCab    G    C      0.5      1        2 
  18  chr18_38839773     HPrz    G    C        0      0        2 
  18  chr18_38839773     ZBoe    G    C        0      0        2 
  18  chr18_38839773     ZGre    G    C        0      0        2 
  18  chr18_38839773     ZHar    G    C        0      0        2 
  18  chr18_38839773   Sample    G    C        0      0        2 
  18  chr18_38844400     AAsi    A    G      0.5      1        2 
  18  chr18_38844400     AKia    A    G        0      0        2 
  18  chr18_38844400     AOna    A    G        0      0        2 
  18  chr18_38844400     ASom    A    G        0      0        2 
  18  chr18_38844400     HCab    A    G        0      0        2 
  18  chr18_38844400     HPrz    A    G        0      0        2 
  18  chr18_38844400     ZBoe    A    G        0      0        2 
  18  chr18_38844400     ZGre    A    G        0      0        2 
  18  chr18_38844400     ZHar    A    G        0      0        2 
  18  chr18_38844400   Sample    A    G        0      0        2 
  18  chr18_38844954     AAsi    T    C        0      0        2 
  18  chr18_38844954     AKia    T    C        0      0        2 
  18  chr18_38844954     AOna    T    C        0      0        2 
  18  chr18_38844954     ASom    T    C        0      0        2 
  18  chr18_38844954     HCab    T    C        0      0        2 
  18  chr18_38844954     HPrz    T    C        0      0        2 
  18  chr18_38844954     ZBoe    T    C        0      0        2 
  18  chr18_38844954     ZGre    T    C        0      0        2 
  18  chr18_38844954     ZHar    T    C        1      2        2 
  18  chr18_38844954   Sample    T    C        0      0        2 
  18  chr18_38852304     AAsi    T    C        0      0        2 
  18  chr18_38852304     AKia    T    C        0      0        2 
  18  chr18_38852304     AOna    T    C        0      0        2 
  18  chr18_38852304     ASom    T    C        0      0        2 
  18  chr18_38852304     HCab    T    C      0.5      1        2 
  18  chr18_38852304     HPrz    T    C        0      0        2 
  18  chr18_38852304     ZBoe    T    C        0      0        2 
  18  chr18_38852304     ZGre    T    C        0      0        2 
  18  chr18_38852304     ZHar    T    C        0      0        2 
  18  chr18_38852304   Sample    T    C        0      0        2 
  18  chr18_38854193     AAsi    T    C        1      2        2 
  18  chr18_38854193     AKia    T    C        0      0        2 
  18  chr18_38854193     AOna    T    C        0      0        2 
  18  chr18_38854193     ASom    T    C        1      2        2 
  18  chr18_38854193     HCab    T    C        0      0        2 
  18  chr18_38854193     HPrz    T    C        0      0        2 
  18  chr18_38854193     ZBoe    T    C        0      0        2 
  18  chr18_38854193     ZGre    T    C        0      0        2 
  18  chr18_38854193     ZHar    T    C        0      0        2 
  18  chr18_38854193   Sample    T    C        1      2        2 
  18  chr18_38868235     AAsi    T    G        0      0        2 
  18  chr18_38868235     AKia    T    G        0      0        2 
  18  chr18_38868235     AOna    T    G        0      0        2 
  18  chr18_38868235     ASom    T    G        0      0        2 
  18  chr18_38868235     HCab    T    G        1      2        2 
  18  chr18_38868235     HPrz    T    G        1      2        2 
  18  chr18_38868235     ZBoe    T    G        0      0        2 
  18  chr18_38868235     ZGre    T    G        0      0        2 
  18  chr18_38868235     ZHar    T    G        0      0        2 
  18  chr18_38868235   Sample    T    G        0      0        2 
  18  chr18_38874491     AAsi    T    C        0      0        2 
  18  chr18_38874491     AKia    T    C        0      0        2 
  18  chr18_38874491     AOna    T    C        0      0        2 
  18  chr18_38874491     ASom    T    C        0      0        2 
  18  chr18_38874491     HCab    T    C        0      0        2 
  18  chr18_38874491     HPrz    T    C        0      0        2 
  18  chr18_38874491     ZBoe    T    C        0      0        2 
  18  chr18_38874491     ZGre    T    C        1      2        2 
  18  chr18_38874491     ZHar    T    C        0      0        2 
  18  chr18_38874491   Sample    T    C        0      0        2 
  18  chr18_38877921     AAsi    C    T        0      0        2 
  18  chr18_38877921     AKia    C    T        0      0        2 
  18  chr18_38877921     AOna    C    T        0      0        2 
  18  chr18_38877921     ASom    C    T        0      0        2 
  18  chr18_38877921     HCab    C    T        0      0        2 
  18  chr18_38877921     HPrz    C    T        0      0        2 
  18  chr18_38877921     ZBoe    C    T        0      0        2 
  18  chr18_38877921     ZGre    C    T        0      0        2 
  18  chr18_38877921     ZHar    C    T      0.5      1        2 
  18  chr18_38877921   Sample    C    T        0      0        2 
  18  chr18_38878403     AAsi    T    C        0      0        2 
  18  chr18_38878403     AKia    T    C        0      0        2 
  18  chr18_38878403     AOna    T    C        0      0        2 
  18  chr18_38878403     ASom    T    C        0      0        2 
  18  chr18_38878403     HCab    T    C        0      0        2 
  18  chr18_38878403     HPrz    T    C        0      0        2 
  18  chr18_38878403     ZBoe    T    C        0      0        2 
  18  chr18_38878403     ZGre    T    C        1      2        2 
  18  chr18_38878403     ZHar    T    C        0      0        2 
  18  chr18_38878403   Sample    T    C        0      0        2 
  18  chr18_38888290     AAsi    A    C        0      0        2 
  18  chr18_38888290     AKia    A    C        0      0        2 
  18  chr18_38888290     AOna    A    C      0.5      1        2 
  18  chr18_38888290     ASom    A    C        0      0        2 
  18  chr18_38888290     HCab    A    C        0      0        2 
  18  chr18_38888290     HPrz    A    C        0      0        2 
  18  chr18_38888290     ZBoe    A    C        0      0        2 
  18  chr18_38888290     ZGre    A    C        0      0        2 
  18  chr18_38888290     ZHar    A    C        0      0        2 
  18  chr18_38888290   Sample    A    C        0      0        2 
  18  chr18_38891017     AAsi    T    C        0      0        2 
  18  chr18_38891017     AKia    T    C        0      0        2 
  18  chr18_38891017     AOna    T    C        0      0        2 
  18  chr18_38891017     ASom    T    C        0      0        2 
  18  chr18_38891017     HCab    T    C        0      0        2 
  18  chr18_38891017     HPrz    T    C        0      0        2 
  18  chr18_38891017     ZBoe    T    C        0      0        2 
  18  chr18_38891017     ZGre    T    C        0      0        2 
  18  chr18_38891017     ZHar    T    C        1      2        2 
  18  chr18_38891017   Sample    T    C        0      0        2 
  18  chr18_38893746     AAsi    G    A        0      0        2 
  18  chr18_38893746     AKia    G    A        0      0        2 
  18  chr18_38893746     AOna    G    A        0      0        2 
  18  chr18_38893746     ASom    G    A        0      0        2 
  18  chr18_38893746     HCab    G    A        0      0        2 
  18  chr18_38893746     HPrz    G    A        0      0        2 
  18  chr18_38893746     ZBoe    G    A        0      0        2 
  18  chr18_38893746     ZGre    G    A        0      0        2 
  18  chr18_38893746     ZHar    G    A      0.5      1        2 
  18  chr18_38893746   Sample    G    A        0      0        2 
  18  chr18_38894173     AAsi    G    A        0      0        2 
  18  chr18_38894173     AKia    G    A        0      0        2 
  18  chr18_38894173     AOna    G    A        0      0        2 
  18  chr18_38894173     ASom    G    A        0      0        2 
  18  chr18_38894173     HCab    G    A        0      0        2 
  18  chr18_38894173     HPrz    G    A      0.5      1        2 
  18  chr18_38894173     ZBoe    G    A        0      0        2 
  18  chr18_38894173     ZGre    G    A        0      0        2 
  18  chr18_38894173     ZHar    G    A        0      0        2 
  18  chr18_38894173   Sample    G    A        0      0        2 
  18  chr18_38896244     AAsi    G    C        0      0        2 
  18  chr18_38896244     AKia    G    C        1      2        2 
  18  chr18_38896244     AOna    G    C        0      0        2 
  18  chr18_38896244     ASom    G    C        0      0        2 
  18  chr18_38896244     HCab    G    C        0      0        2 
  18  chr18_38896244     HPrz    G    C        0      0        2 
  18  chr18_38896244     ZBoe    G    C        0      0        2 
  18  chr18_38896244     ZGre    G    C        0      0        2 
  18  chr18_38896244     ZHar    G    C        0      0        2 
  18  chr18_38896244   Sample    G    C        0      0        2 
  18  chr18_38915701     AAsi    C    T        0      0        2 
  18  chr18_38915701     AKia    C    T        0      0        2 
  18  chr18_38915701     AOna    C    T        0      0        2 
  18  chr18_38915701     ASom    C    T        0      0        2 
  18  chr18_38915701     HCab    C    T        0      0        2 
  18  chr18_38915701     HPrz    C    T      0.5      1        2 
  18  chr18_38915701     ZBoe    C    T        0      0        2 
  18  chr18_38915701     ZGre    C    T        0      0        2 
  18  chr18_38915701     ZHar    C    T        0      0        2 
  18  chr18_38915701   Sample    C    T        0      0        2 
  18  chr18_38915849     AAsi    G    C        0      0        2 
  18  chr18_38915849     AKia    G    C        0      0        2 
  18  chr18_38915849     AOna    G    C        0      0        2 
  18  chr18_38915849     ASom    G    C        0      0        2 
  18  chr18_38915849     HCab    G    C        0      0        2 
  18  chr18_38915849     HPrz    G    C      0.5      1        2 
  18  chr18_38915849     ZBoe    G    C        0      0        2 
  18  chr18_38915849     ZGre    G    C        0      0        2 
  18  chr18_38915849     ZHar    G    C        0      0        2 
  18  chr18_38915849   Sample    G    C        0      0        2 
  18  chr18_38916102     AAsi    A    C        0      0        2 
  18  chr18_38916102     AKia    A    C        0      0        2 
  18  chr18_38916102     AOna    A    C        0      0        2 
  18  chr18_38916102     ASom    A    C        0      0        2 
  18  chr18_38916102     HCab    A    C        1      2        2 
  18  chr18_38916102     HPrz    A    C        1      2        2 
  18  chr18_38916102     ZBoe    A    C        0      0        2 
  18  chr18_38916102     ZGre    A    C        0      0        2 
  18  chr18_38916102     ZHar    A    C        0      0        2 
  18  chr18_38916102   Sample    A    C        0      0        2 
  18  chr18_38922954     AAsi    T    G        0      0        2 
  18  chr18_38922954     AKia    T    G        0      0        2 
  18  chr18_38922954     AOna    T    G        0      0        2 
  18  chr18_38922954     ASom    T    G        0      0        2 
  18  chr18_38922954     HCab    T    G        1      2        2 
  18  chr18_38922954     HPrz    T    G        1      2        2 
  18  chr18_38922954     ZBoe    T    G        0      0        2 
  18  chr18_38922954     ZGre    T    G        0      0        2 
  18  chr18_38922954     ZHar    T    G        0      0        2 
  18  chr18_38922954   Sample    T    G        0      0        2 
  18  chr18_38931349     AAsi    G    A        0      0        2 
  18  chr18_38931349     AKia    G    A        0      0        2 
  18  chr18_38931349     AOna    G    A        0      0        2 
  18  chr18_38931349     ASom    G    A        0      0        2 
  18  chr18_38931349     HCab    G    A        1      2        2 
  18  chr18_38931349     HPrz    G    A        0      0        2 
  18  chr18_38931349     ZBoe    G    A        0      0        2 
  18  chr18_38931349     ZGre    G    A        0      0        2 
  18  chr18_38931349     ZHar    G    A        0      0        2 
  18  chr18_38931349   Sample    G    A        0      0        2 
  18  chr18_38931873     AAsi    C    T        0      0        2 
  18  chr18_38931873     AKia    C    T        0      0        2 
  18  chr18_38931873     AOna    C    T        0      0        2 
  18  chr18_38931873     ASom    C    T        0      0        2 
  18  chr18_38931873     HCab    C    T        0      0        2 
  18  chr18_38931873     HPrz    C    T        0      0        2 
  18  chr18_38931873     ZBoe    C    T        0      0        2 
  18  chr18_38931873     ZGre    C    T      0.5      1        2 
  18  chr18_38931873     ZHar    C    T        0      0        2 
  18  chr18_38931873   Sample    C    T        0      0        2 
  18  chr18_38934197     AAsi    G    A        0      0        2 
  18  chr18_38934197     AKia    G    A        0      0        2 
  18  chr18_38934197     AOna    G    A        0      0        2 
  18  chr18_38934197     ASom    G    A        0      0        2 
  18  chr18_38934197     HCab    G    A        1      2        2 
  18  chr18_38934197     HPrz    G    A        1      2        2 
  18  chr18_38934197     ZBoe    G    A        0      0        2 
  18  chr18_38934197     ZGre    G    A        0      0        2 
  18  chr18_38934197     ZHar    G    A        0      0        2 
  18  chr18_38934197   Sample    G    A        0      0        2 
  18  chr18_38935090     AAsi    T    C        0      0        2 
  18  chr18_38935090     AKia    T    C        0      0        2 
  18  chr18_38935090     AOna    T    C        0      0        2 
  18  chr18_38935090     ASom    T    C        0      0        2 
  18  chr18_38935090     HCab    T    C        0      0        2 
  18  chr18_38935090     HPrz    T    C        0      0        2 
  18  chr18_38935090     ZBoe    T    C        0      0        2 
  18  chr18_38935090     ZGre    T    C        0      0        2 
  18  chr18_38935090     ZHar    T    C        1      2        2 
  18  chr18_38935090   Sample    T    C        0      0        2 
  18  chr18_38940366     AAsi    G    A        0      0        2 
  18  chr18_38940366     AKia    G    A        0      0        2 
  18  chr18_38940366     AOna    G    A        0      0        2 
  18  chr18_38940366     ASom    G    A        0      0        2 
  18  chr18_38940366     HCab    G    A        0      0        2 
  18  chr18_38940366     HPrz    G    A        0      0        2 
  18  chr18_38940366     ZBoe    G    A        0      0        2 
  18  chr18_38940366     ZGre    G    A      0.5      1        2 
  18  chr18_38940366     ZHar    G    A        0      0        2 
  18  chr18_38940366   Sample    G    A        0      0        2 
  18  chr18_38941035     AAsi    G    C        0      0        2 
  18  chr18_38941035     AKia    G    C        0      0        2 
  18  chr18_38941035     AOna    G    C        0      0        2 
  18  chr18_38941035     ASom    G    C        0      0        2 
  18  chr18_38941035     HCab    G    C        0      0        2 
  18  chr18_38941035     HPrz    G    C        0      0        2 
  18  chr18_38941035     ZBoe    G    C      0.5      1        2 
  18  chr18_38941035     ZGre    G    C        1      2        2 
  18  chr18_38941035     ZHar    G    C        1      2        2 
  18  chr18_38941035   Sample    G    C        0      0        2 
  18  chr18_38966805     AAsi    G    C        0      0        2 
  18  chr18_38966805     AKia    G    C        0      0        2 
  18  chr18_38966805     AOna    G    C        0      0        2 
  18  chr18_38966805     ASom    G    C        0      0        2 
  18  chr18_38966805     HCab    G    C        1      2        2 
  18  chr18_38966805     HPrz    G    C        1      2        2 
  18  chr18_38966805     ZBoe    G    C        0      0        2 
  18  chr18_38966805     ZGre    G    C        0      0        2 
  18  chr18_38966805     ZHar    G    C        0      0        2 
  18  chr18_38966805   Sample    G    C        0      0        2 
  18  chr18_38970108     AAsi    G    A        0      0        2 
  18  chr18_38970108     AKia    G    A        0      0        2 
  18  chr18_38970108     AOna    G    A        0      0        2 
  18  chr18_38970108     ASom    G    A        0      0        2 
  18  chr18_38970108     HCab    G    A        0      0        2 
  18  chr18_38970108     HPrz    G    A        0      0        2 
  18  chr18_38970108     ZBoe    G    A        0      0        2 
  18  chr18_38970108     ZGre    G    A      0.5      1        2 
  18  chr18_38970108     ZHar    G    A        0      0        2 
  18  chr18_38970108   Sample    G    A        0      0        2 
  18  chr18_38977845     AAsi    A    T        0      0        2 
  18  chr18_38977845     AKia    A    T        0      0        2 
  18  chr18_38977845     AOna    A    T        0      0        2 
  18  chr18_38977845     ASom    A    T        0      0        2 
  18  chr18_38977845     HCab    A    T        1      2        2 
  18  chr18_38977845     HPrz    A    T        1      2        2 
  18  chr18_38977845     ZBoe    A    T        0      0        2 
  18  chr18_38977845     ZGre    A    T        0      0        2 
  18  chr18_38977845     ZHar    A    T        0      0        2 
  18  chr18_38977845   Sample    A    T        0      0        2 
  18  chr18_38982858     AAsi    A    G        0      0        2 
  18  chr18_38982858     AKia    A    G        0      0        2 
  18  chr18_38982858     AOna    A    G        0      0        2 
  18  chr18_38982858     ASom    A    G        0      0        2 
  18  chr18_38982858     HCab    A    G        0      0        2 
  18  chr18_38982858     HPrz    A    G        0      0        2 
  18  chr18_38982858     ZBoe    A    G        0      0        2 
  18  chr18_38982858     ZGre    A    G      0.5      1        2 
  18  chr18_38982858     ZHar    A    G        0      0        2 
  18  chr18_38982858   Sample    A    G        0      0        2 
  18  chr18_38987133     AAsi    G    C        0      0        2 
  18  chr18_38987133     AKia    G    C        0      0        2 
  18  chr18_38987133     AOna    G    C        0      0        2 
  18  chr18_38987133     ASom    G    C        0      0        2 
  18  chr18_38987133     HCab    G    C        0      0        2 
  18  chr18_38987133     HPrz    G    C        0      0        2 
  18  chr18_38987133     ZBoe    G    C        0      0        2 
  18  chr18_38987133     ZGre    G    C      0.5      1        2 
  18  chr18_38987133     ZHar    G    C        0      0        2 
  18  chr18_38987133   Sample    G    C        0      0        2 
  18  chr18_38990824     AAsi    C    A        0      0        2 
  18  chr18_38990824     AKia    C    A        0      0        2 
  18  chr18_38990824     AOna    C    A        0      0        2 
  18  chr18_38990824     ASom    C    A        0      0        2 
  18  chr18_38990824     HCab    C    A        1      2        2 
  18  chr18_38990824     HPrz    C    A        1      2        2 
  18  chr18_38990824     ZBoe    C    A        0      0        2 
  18  chr18_38990824     ZGre    C    A        0      0        2 
  18  chr18_38990824     ZHar    C    A        0      0        2 
  18  chr18_38990824   Sample    C    A        0      0        2 
  18  chr18_38994822     AAsi    G    A        0      0        2 
  18  chr18_38994822     AKia    G    A        1      2        2 
  18  chr18_38994822     AOna    G    A      0.5      1        2 
  18  chr18_38994822     ASom    G    A        0      0        2 
  18  chr18_38994822     HCab    G    A        0      0        2 
  18  chr18_38994822     HPrz    G    A        0      0        2 
  18  chr18_38994822     ZBoe    G    A        0      0        2 
  18  chr18_38994822     ZGre    G    A        0      0        2 
  18  chr18_38994822     ZHar    G    A        0      0        2 
  18  chr18_38994822   Sample    G    A        0      0        2 
  18  chr18_38996244     AAsi    C    T        0      0        2 
  18  chr18_38996244     AKia    C    T        0      0        2 
  18  chr18_38996244     AOna    C    T        0      0        2 
  18  chr18_38996244     ASom    C    T        0      0        2 
  18  chr18_38996244     HCab    C    T        1      2        2 
  18  chr18_38996244     HPrz    C    T        1      2        2 
  18  chr18_38996244     ZBoe    C    T        0      0        2 
  18  chr18_38996244     ZGre    C    T        0      0        2 
  18  chr18_38996244     ZHar    C    T        0      0        2 
  18  chr18_38996244   Sample    C    T        0      0        2 
  18  chr18_39001840     AAsi    T    C        0      0        2 
  18  chr18_39001840     AKia    T    C        0      0        2 
  18  chr18_39001840     AOna    T    C        0      0        2 
  18  chr18_39001840     ASom    T    C        0      0        2 
  18  chr18_39001840     HCab    T    C        0      0        2 
  18  chr18_39001840     HPrz    T    C        0      0        2 
  18  chr18_39001840     ZBoe    T    C      0.5      1        2 
  18  chr18_39001840     ZGre    T    C        0      0        2 
  18  chr18_39001840     ZHar    T    C        0      0        2 
  18  chr18_39001840   Sample    T    C        0      0        2 
  18  chr18_39003091     AAsi    C    T        0      0        2 
  18  chr18_39003091     AKia    C    T        0      0        2 
  18  chr18_39003091     AOna    C    T        0      0        2 
  18  chr18_39003091     ASom    C    T        0      0        2 
  18  chr18_39003091     HCab    C    T        1      2        2 
  18  chr18_39003091     HPrz    C    T        1      2        2 
  18  chr18_39003091     ZBoe    C    T        0      0        2 
  18  chr18_39003091     ZGre    C    T        0      0        2 
  18  chr18_39003091     ZHar    C    T        0      0        2 
  18  chr18_39003091   Sample    C    T        0      0        2 
  18  chr18_39008523     AAsi    G    A        0      0        2 
  18  chr18_39008523     AKia    G    A        0      0        2 
  18  chr18_39008523     AOna    G    A        0      0        2 
  18  chr18_39008523     ASom    G    A        0      0        2 
  18  chr18_39008523     HCab    G    A        1      2        2 
  18  chr18_39008523     HPrz    G    A        1      2        2 
  18  chr18_39008523     ZBoe    G    A        0      0        2 
  18  chr18_39008523     ZGre    G    A        0      0        2 
  18  chr18_39008523     ZHar    G    A        0      0        2 
  18  chr18_39008523   Sample    G    A        0      0        2 
  18  chr18_39010956     AAsi    T    C        0      0        2 
  18  chr18_39010956     AKia    T    C        0      0        2 
  18  chr18_39010956     AOna    T    C      0.5      1        2 
  18  chr18_39010956     ASom    T    C        0      0        2 
  18  chr18_39010956     HCab    T    C        0      0        2 
  18  chr18_39010956     HPrz    T    C        0      0        2 
  18  chr18_39010956     ZBoe    T    C        0      0        2 
  18  chr18_39010956     ZGre    T    C        0      0        2 
  18  chr18_39010956     ZHar    T    C        0      0        2 
  18  chr18_39010956   Sample    T    C        0      0        2 
  18  chr18_39016556     AAsi    A    C        0      0        2 
  18  chr18_39016556     AKia    A    C        0      0        2 
  18  chr18_39016556     AOna    A    C        0      0        2 
  18  chr18_39016556     ASom    A    C        0      0        2 
  18  chr18_39016556     HCab    A    C        1      2        2 
  18  chr18_39016556     HPrz    A    C        1      2        2 
  18  chr18_39016556     ZBoe    A    C        0      0        2 
  18  chr18_39016556     ZGre    A    C        0      0        2 
  18  chr18_39016556     ZHar    A    C        0      0        2 
  18  chr18_39016556   Sample    A    C        0      0        2 
  18  chr18_39016605     AAsi    G    A        0      0        2 
  18  chr18_39016605     AKia    G    A        0      0        2 
  18  chr18_39016605     AOna    G    A        0      0        2 
  18  chr18_39016605     ASom    G    A        0      0        2 
  18  chr18_39016605     HCab    G    A      0.5      1        2 
  18  chr18_39016605     HPrz    G    A        0      0        2 
  18  chr18_39016605     ZBoe    G    A        0      0        2 
  18  chr18_39016605     ZGre    G    A        0      0        2 
  18  chr18_39016605     ZHar    G    A        0      0        2 
  18  chr18_39016605   Sample    G    A        0      0        2 
  18  chr18_39017404     AAsi    A    G        0      0        2 
  18  chr18_39017404     AKia    A    G        0      0        2 
  18  chr18_39017404     AOna    A    G        0      0        2 
  18  chr18_39017404     ASom    A    G        0      0        2 
  18  chr18_39017404     HCab    A    G        1      2        2 
  18  chr18_39017404     HPrz    A    G        1      2        2 
  18  chr18_39017404     ZBoe    A    G        0      0        2 
  18  chr18_39017404     ZGre    A    G        0      0        2 
  18  chr18_39017404     ZHar    A    G        0      0        2 
  18  chr18_39017404   Sample    A    G        0      0        2 
  18  chr18_39018857     AAsi    G    A        0      0        2 
  18  chr18_39018857     AKia    G    A        0      0        2 
  18  chr18_39018857     AOna    G    A        0      0        2 
  18  chr18_39018857     ASom    G    A        0      0        2 
  18  chr18_39018857     HCab    G    A        1      2        2 
  18  chr18_39018857     HPrz    G    A        1      2        2 
  18  chr18_39018857     ZBoe    G    A        0      0        2 
  18  chr18_39018857     ZGre    G    A        0      0        2 
  18  chr18_39018857     ZHar    G    A        0      0        2 
  18  chr18_39018857   Sample    G    A        0      0        2 
  18  chr18_39019469     AAsi    G    C        0      0        2 
  18  chr18_39019469     AKia    G    C        0      0        2 
  18  chr18_39019469     AOna    G    C        0      0        2 
  18  chr18_39019469     ASom    G    C        0      0        2 
  18  chr18_39019469     HCab    G    C      0.5      1        2 
  18  chr18_39019469     HPrz    G    C      0.5      1        2 
  18  chr18_39019469     ZBoe    G    C        0      0        2 
  18  chr18_39019469     ZGre    G    C        0      0        2 
  18  chr18_39019469     ZHar    G    C        0      0        2 
  18  chr18_39019469   Sample    G    C        0      0        2 
  18  chr18_39021021     AAsi    T    C        0      0        2 
  18  chr18_39021021     AKia    T    C        0      0        2 
  18  chr18_39021021     AOna    T    C        0      0        2 
  18  chr18_39021021     ASom    T    C        0      0        2 
  18  chr18_39021021     HCab    T    C        0      0        2 
  18  chr18_39021021     HPrz    T    C        0      0        2 
  18  chr18_39021021     ZBoe    T    C        1      2        2 
  18  chr18_39021021     ZGre    T    C        0      0        2 
  18  chr18_39021021     ZHar    T    C        0      0        2 
  18  chr18_39021021   Sample    T    C        0      0        2 
  18  chr18_39030731     AAsi    C    T        0      0        2 
  18  chr18_39030731     AKia    C    T        0      0        2 
  18  chr18_39030731     AOna    C    T        0      0        2 
  18  chr18_39030731     ASom    C    T        0      0        2 
  18  chr18_39030731     HCab    C    T        1      2        2 
  18  chr18_39030731     HPrz    C    T        1      2        2 
  18  chr18_39030731     ZBoe    C    T        0      0        2 
  18  chr18_39030731     ZGre    C    T        0      0        2 
  18  chr18_39030731     ZHar    C    T        0      0        2 
  18  chr18_39030731   Sample    C    T        0      0        2 
  18  chr18_39030821     AAsi    G    A        0      0        2 
  18  chr18_39030821     AKia    G    A        0      0        2 
  18  chr18_39030821     AOna    G    A        0      0        2 
  18  chr18_39030821     ASom    G    A        0      0        2 
  18  chr18_39030821     HCab    G    A        0      0        2 
  18  chr18_39030821     HPrz    G    A      0.5      1        2 
  18  chr18_39030821     ZBoe    G    A        0      0        2 
  18  chr18_39030821     ZGre    G    A        0      0        2 
  18  chr18_39030821     ZHar    G    A        0      0        2 
  18  chr18_39030821   Sample    G    A        0      0        2 
  18  chr18_39043702     AAsi    A    G        0      0        2 
  18  chr18_39043702     AKia    A    G        0      0        2 
  18  chr18_39043702     AOna    A    G        0      0        2 
  18  chr18_39043702     ASom    A    G        0      0        2 
  18  chr18_39043702     HCab    A    G        0      0        2 
  18  chr18_39043702     HPrz    A    G        0      0        2 
  18  chr18_39043702     ZBoe    A    G      0.5      1        2 
  18  chr18_39043702     ZGre    A    G        0      0        2 
  18  chr18_39043702     ZHar    A    G        0      0        2 
  18  chr18_39043702   Sample    A    G        0      0        2 
  18  chr18_39044644     AAsi    G    T        0      0        2 
  18  chr18_39044644     AKia    G    T        0      0        2 
  18  chr18_39044644     AOna    G    T        0      0        2 
  18  chr18_39044644     ASom    G    T        0      0        2 
  18  chr18_39044644     HCab    G    T        0      0        2 
  18  chr18_39044644     HPrz    G    T        0      0        2 
  18  chr18_39044644     ZBoe    G    T        0      0        2 
  18  chr18_39044644     ZGre    G    T        0      0        2 
  18  chr18_39044644     ZHar    G    T      0.5      1        2 
  18  chr18_39044644   Sample    G    T        0      0        2 
  18  chr18_39045055     AAsi    G    T        0      0        2 
  18  chr18_39045055     AKia    G    T        0      0        2 
  18  chr18_39045055     AOna    G    T        0      0        2 
  18  chr18_39045055     ASom    G    T        0      0        2 
  18  chr18_39045055     HCab    G    T        0      0        2 
  18  chr18_39045055     HPrz    G    T        0      0        2 
  18  chr18_39045055     ZBoe    G    T        0      0        2 
  18  chr18_39045055     ZGre    G    T      0.5      1        2 
  18  chr18_39045055     ZHar    G    T        0      0        2 
  18  chr18_39045055   Sample    G    T        0      0        2 
  18  chr18_39045742     AAsi    G    C        0      0        2 
  18  chr18_39045742     AKia    G    C        0      0        2 
  18  chr18_39045742     AOna    G    C        0      0        2 
  18  chr18_39045742     ASom    G    C        0      0        2 
  18  chr18_39045742     HCab    G    C        0      0        2 
  18  chr18_39045742     HPrz    G    C        0      0        2 
  18  chr18_39045742     ZBoe    G    C        0      0        2 
  18  chr18_39045742     ZGre    G    C      0.5      1        2 
  18  chr18_39045742     ZHar    G    C        0      0        2 
  18  chr18_39045742   Sample    G    C        0      0        2 
  18  chr18_39047864     AAsi    C    T        0      0        2 
  18  chr18_39047864     AKia    C    T        0      0        2 
  18  chr18_39047864     AOna    C    T        0      0        2 
  18  chr18_39047864     ASom    C    T        0      0        2 
  18  chr18_39047864     HCab    C    T        1      2        2 
  18  chr18_39047864     HPrz    C    T        1      2        2 
  18  chr18_39047864     ZBoe    C    T        0      0        2 
  18  chr18_39047864     ZGre    C    T        0      0        2 
  18  chr18_39047864     ZHar    C    T        0      0        2 
  18  chr18_39047864   Sample    C    T        0      0        2 
  18  chr18_39049876     AAsi    T    C        0      0        2 
  18  chr18_39049876     AKia    T    C        1      2        2 
  18  chr18_39049876     AOna    T    C        1      2        2 
  18  chr18_39049876     ASom    T    C        0      0        2 
  18  chr18_39049876     HCab    T    C        0      0        2 
  18  chr18_39049876     HPrz    T    C        0      0        2 
  18  chr18_39049876     ZBoe    T    C        0      0        2 
  18  chr18_39049876     ZGre    T    C        0      0        2 
  18  chr18_39049876     ZHar    T    C        0      0        2 
  18  chr18_39049876   Sample    T    C        0      0        2 
  18  chr18_39050753     AAsi    T    C        1      2        2 
  18  chr18_39050753     AKia    T    C        0      0        2 
  18  chr18_39050753     AOna    T    C        0      0        2 
  18  chr18_39050753     ASom    T    C        1      2        2 
  18  chr18_39050753     HCab    T    C        0      0        2 
  18  chr18_39050753     HPrz    T    C        0      0        2 
  18  chr18_39050753     ZBoe    T    C        0      0        2 
  18  chr18_39050753     ZGre    T    C        0      0        2 
  18  chr18_39050753     ZHar    T    C        0      0        2 
  18  chr18_39050753   Sample    T    C        1      2        2 
  18  chr18_39054164     AAsi    G    A        1      2        2 
  18  chr18_39054164     AKia    G    A        0      0        2 
  18  chr18_39054164     AOna    G    A        0      0        2 
  18  chr18_39054164     ASom    G    A        1      2        2 
  18  chr18_39054164     HCab    G    A        0      0        2 
  18  chr18_39054164     HPrz    G    A        0      0        2 
  18  chr18_39054164     ZBoe    G    A        0      0        2 
  18  chr18_39054164     ZGre    G    A        0      0        2 
  18  chr18_39054164     ZHar    G    A        0      0        2 
  18  chr18_39054164   Sample    G    A        1      2        2 
  18  chr18_39075800     AAsi    C    T        0      0        2 
  18  chr18_39075800     AKia    C    T        0      0        2 
  18  chr18_39075800     AOna    C    T        0      0        2 
  18  chr18_39075800     ASom    C    T        0      0        2 
  18  chr18_39075800     HCab    C    T      0.5      1        2 
  18  chr18_39075800     HPrz    C    T      0.5      1        2 
  18  chr18_39075800     ZBoe    C    T        0      0        2 
  18  chr18_39075800     ZGre    C    T        0      0        2 
  18  chr18_39075800     ZHar    C    T        0      0        2 
  18  chr18_39075800   Sample    C    T        0      0        2 
  18  chr18_39077112     AAsi    A    G        1      2        2 
  18  chr18_39077112     AKia    A    G        0      0        2 
  18  chr18_39077112     AOna    A    G        0      0        2 
  18  chr18_39077112     ASom    A    G        1      2        2 
  18  chr18_39077112     HCab    A    G        1      2        2 
  18  chr18_39077112     HPrz    A    G        1      2        2 
  18  chr18_39077112     ZBoe    A    G        0      0        2 
  18  chr18_39077112     ZGre    A    G        0      0        2 
  18  chr18_39077112     ZHar    A    G        0      0        2 
  18  chr18_39077112   Sample    A    G        1      2        2 
  18  chr18_39077365     AAsi    G    A        1      2        2 
  18  chr18_39077365     AKia    G    A        0      0        2 
  18  chr18_39077365     AOna    G    A        0      0        2 
  18  chr18_39077365     ASom    G    A        1      2        2 
  18  chr18_39077365     HCab    G    A        0      0        2 
  18  chr18_39077365     HPrz    G    A        0      0        2 
  18  chr18_39077365     ZBoe    G    A        0      0        2 
  18  chr18_39077365     ZGre    G    A        0      0        2 
  18  chr18_39077365     ZHar    G    A        0      0        2 
  18  chr18_39077365   Sample    G    A        1      2        2 
  18  chr18_39077467     AAsi    C    G        0      0        2 
  18  chr18_39077467     AKia    C    G        0      0        2 
  18  chr18_39077467     AOna    C    G        1      2        2 
  18  chr18_39077467     ASom    C    G        0      0        2 
  18  chr18_39077467     HCab    C    G        0      0        2 
  18  chr18_39077467     HPrz    C    G        0      0        2 
  18  chr18_39077467     ZBoe    C    G        0      0        2 
  18  chr18_39077467     ZGre    C    G        0      0        2 
  18  chr18_39077467     ZHar    C    G        0      0        2 
  18  chr18_39077467   Sample    C    G        0      0        2 
  18  chr18_39078514     AAsi    T    C        0      0        2 
  18  chr18_39078514     AKia    T    C        0      0        2 
  18  chr18_39078514     AOna    T    C        0      0        2 
  18  chr18_39078514     ASom    T    C      0.5      1        2 
  18  chr18_39078514     HCab    T    C        0      0        2 
  18  chr18_39078514     HPrz    T    C        0      0        2 
  18  chr18_39078514     ZBoe    T    C        0      0        2 
  18  chr18_39078514     ZGre    T    C        0      0        2 
  18  chr18_39078514     ZHar    T    C        0      0        2 
  18  chr18_39078514   Sample    T    C        0      0        2 
  18  chr18_39081927     AAsi    T    C        0      0        2 
  18  chr18_39081927     AKia    T    C        0      0        2 
  18  chr18_39081927     AOna    T    C        0      0        2 
  18  chr18_39081927     ASom    T    C        0      0        2 
  18  chr18_39081927     HCab    T    C        0      0        2 
  18  chr18_39081927     HPrz    T    C        0      0        2 
  18  chr18_39081927     ZBoe    T    C        0      0        2 
  18  chr18_39081927     ZGre    T    C        0      0        2 
  18  chr18_39081927     ZHar    T    C      0.5      1        2 
  18  chr18_39081927   Sample    T    C        0      0        2 
  18  chr18_39083916     AAsi    A    C        0      0        2 
  18  chr18_39083916     AKia    A    C        0      0        2 
  18  chr18_39083916     AOna    A    C        0      0        2 
  18  chr18_39083916     ASom    A    C        0      0        2 
  18  chr18_39083916     HCab    A    C        1      2        2 
  18  chr18_39083916     HPrz    A    C        1      2        2 
  18  chr18_39083916     ZBoe    A    C        0      0        2 
  18  chr18_39083916     ZGre    A    C        0      0        2 
  18  chr18_39083916     ZHar    A    C        0      0        2 
  18  chr18_39083916   Sample    A    C        0      0        2 
  18  chr18_39091578     AAsi    G    A        0      0        2 
  18  chr18_39091578     AKia    G    A        0      0        2 
  18  chr18_39091578     AOna    G    A        0      0        2 
  18  chr18_39091578     ASom    G    A        0      0        2 
  18  chr18_39091578     HCab    G    A      0.5      1        2 
  18  chr18_39091578     HPrz    G    A        0      0        2 
  18  chr18_39091578     ZBoe    G    A        0      0        2 
  18  chr18_39091578     ZGre    G    A        0      0        2 
  18  chr18_39091578     ZHar    G    A        0      0        2 
  18  chr18_39091578   Sample    G    A        0      0        2 
  18  chr18_39112137     AAsi    T    C        0      0        2 
  18  chr18_39112137     AKia    T    C        0      0        2 
  18  chr18_39112137     AOna    T    C        0      0        2 
  18  chr18_39112137     ASom    T    C        0      0        2 
  18  chr18_39112137     HCab    T    C        1      2        2 
  18  chr18_39112137     HPrz    T    C        1      2        2 
  18  chr18_39112137     ZBoe    T    C        0      0        2 
  18  chr18_39112137     ZGre    T    C        0      0        2 
  18  chr18_39112137     ZHar    T    C        0      0        2 
  18  chr18_39112137   Sample    T    C        0      0        2 
  18  chr18_39121273     AAsi    C    G        0      0        2 
  18  chr18_39121273     AKia    C    G        0      0        2 
  18  chr18_39121273     AOna    C    G        0      0        2 
  18  chr18_39121273     ASom    C    G        0      0        2 
  18  chr18_39121273     HCab    C    G        1      2        2 
  18  chr18_39121273     HPrz    C    G        1      2        2 
  18  chr18_39121273     ZBoe    C    G        0      0        2 
  18  chr18_39121273     ZGre    C    G        0      0        2 
  18  chr18_39121273     ZHar    C    G        0      0        2 
  18  chr18_39121273   Sample    C    G        1      2        2 
  18  chr18_39128023     AAsi    C    T        0      0        2 
  18  chr18_39128023     AKia    C    T        0      0        2 
  18  chr18_39128023     AOna    C    T        0      0        2 
  18  chr18_39128023     ASom    C    T        0      0        2 
  18  chr18_39128023     HCab    C    T        1      2        2 
  18  chr18_39128023     HPrz    C    T        1      2        2 
  18  chr18_39128023     ZBoe    C    T        0      0        2 
  18  chr18_39128023     ZGre    C    T        0      0        2 
  18  chr18_39128023     ZHar    C    T        0      0        2 
  18  chr18_39128023   Sample    C    T        0      0        2 
  18  chr18_39142267     AAsi    C    T        0      0        2 
  18  chr18_39142267     AKia    C    T        0      0        2 
  18  chr18_39142267     AOna    C    T        0      0        2 
  18  chr18_39142267     ASom    C    T        0      0        2 
  18  chr18_39142267     HCab    C    T      0.5      1        2 
  18  chr18_39142267     HPrz    C    T        0      0        2 
  18  chr18_39142267     ZBoe    C    T        0      0        2 
  18  chr18_39142267     ZGre    C    T        0      0        2 
  18  chr18_39142267     ZHar    C    T        0      0        2 
  18  chr18_39142267   Sample    C    T        0      0        2 
  18  chr18_39146525     AAsi    A    G        0      0        2 
  18  chr18_39146525     AKia    A    G        0      0        2 
  18  chr18_39146525     AOna    A    G        0      0        2 
  18  chr18_39146525     ASom    A    G        0      0        2 
  18  chr18_39146525     HCab    A    G        1      2        2 
  18  chr18_39146525     HPrz    A    G      0.5      1        2 
  18  chr18_39146525     ZBoe    A    G        0      0        2 
  18  chr18_39146525     ZGre    A    G        0      0        2 
  18  chr18_39146525     ZHar    A    G        0      0        2 
  18  chr18_39146525   Sample    A    G        0      0        2 
  18  chr18_39156860     AAsi    T    C        0      0        2 
  18  chr18_39156860     AKia    T    C        0      0        2 
  18  chr18_39156860     AOna    T    C        0      0        2 
  18  chr18_39156860     ASom    T    C        0      0        2 
  18  chr18_39156860     HCab    T    C      0.5      1        2 
  18  chr18_39156860     HPrz    T    C        0      0        2 
  18  chr18_39156860     ZBoe    T    C        0      0        2 
  18  chr18_39156860     ZGre    T    C        0      0        2 
  18  chr18_39156860     ZHar    T    C        0      0        2 
  18  chr18_39156860   Sample    T    C        0      0        2 
  18  chr18_39164999     AAsi    C    T        0      0        2 
  18  chr18_39164999     AKia    C    T      0.5      1        2 
  18  chr18_39164999     AOna    C    T      0.5      1        2 
  18  chr18_39164999     ASom    C    T        0      0        2 
  18  chr18_39164999     HCab    C    T        1      2        2 
  18  chr18_39164999     HPrz    C    T        1      2        2 
  18  chr18_39164999     ZBoe    C    T        0      0        2 
  18  chr18_39164999     ZGre    C    T        0      0        2 
  18  chr18_39164999     ZHar    C    T        0      0        2 
  18  chr18_39164999   Sample    C    T        0      0        2 
  18  chr18_39168860     AAsi    T    C        0      0        2 
  18  chr18_39168860     AKia    T    C        0      0        2 
  18  chr18_39168860     AOna    T    C        0      0        2 
  18  chr18_39168860     ASom    T    C        0      0        2 
  18  chr18_39168860     HCab    T    C        0      0        2 
  18  chr18_39168860     HPrz    T    C      0.5      1        2 
  18  chr18_39168860     ZBoe    T    C        0      0        2 
  18  chr18_39168860     ZGre    T    C        0      0        2 
  18  chr18_39168860     ZHar    T    C        0      0        2 
  18  chr18_39168860   Sample    T    C        0      0        2 
  18  chr18_39184916     AAsi    T    C        0      0        2 
  18  chr18_39184916     AKia    T    C        0      0        2 
  18  chr18_39184916     AOna    T    C        0      0        2 
  18  chr18_39184916     ASom    T    C        0      0        2 
  18  chr18_39184916     HCab    T    C        1      2        2 
  18  chr18_39184916     HPrz    T    C        1      2        2 
  18  chr18_39184916     ZBoe    T    C        0      0        2 
  18  chr18_39184916     ZGre    T    C        0      0        2 
  18  chr18_39184916     ZHar    T    C        0      0        2 
  18  chr18_39184916   Sample    T    C        0      0        2 
  18  chr18_39186387     AAsi    G    A        0      0        2 
  18  chr18_39186387     AKia    G    A        0      0        2 
  18  chr18_39186387     AOna    G    A        0      0        2 
  18  chr18_39186387     ASom    G    A        0      0        2 
  18  chr18_39186387     HCab    G    A        0      0        2 
  18  chr18_39186387     HPrz    G    A        0      0        2 
  18  chr18_39186387     ZBoe    G    A        0      0        2 
  18  chr18_39186387     ZGre    G    A        1      2        2 
  18  chr18_39186387     ZHar    G    A        0      0        2 
  18  chr18_39186387   Sample    G    A        0      0        2 
  18  chr18_39192834     AAsi    C    T        0      0        2 
  18  chr18_39192834     AKia    C    T        0      0        2 
  18  chr18_39192834     AOna    C    T        0      0        2 
  18  chr18_39192834     ASom    C    T        0      0        2 
  18  chr18_39192834     HCab    C    T        0      0        2 
  18  chr18_39192834     HPrz    C    T        0      0        2 
  18  chr18_39192834     ZBoe    C    T      0.5      1        2 
  18  chr18_39192834     ZGre    C    T        0      0        2 
  18  chr18_39192834     ZHar    C    T        0      0        2 
  18  chr18_39192834   Sample    C    T        0      0        2 
  18  chr18_39196194     AAsi    C    T        0      0        2 
  18  chr18_39196194     AKia    C    T        0      0        2 
  18  chr18_39196194     AOna    C    T        0      0        2 
  18  chr18_39196194     ASom    C    T        0      0        2 
  18  chr18_39196194     HCab    C    T        0      0        2 
  18  chr18_39196194     HPrz    C    T        0      0        2 
  18  chr18_39196194     ZBoe    C    T        0      0        2 
  18  chr18_39196194     ZGre    C    T        1      2        2 
  18  chr18_39196194     ZHar    C    T        0      0        2 
  18  chr18_39196194   Sample    C    T        0      0        2 
  18  chr18_39201839     AAsi    C    T        0      0        2 
  18  chr18_39201839     AKia    C    T        0      0        2 
  18  chr18_39201839     AOna    C    T        0      0        2 
  18  chr18_39201839     ASom    C    T        0      0        2 
  18  chr18_39201839     HCab    C    T        0      0        2 
  18  chr18_39201839     HPrz    C    T        0      0        2 
  18  chr18_39201839     ZBoe    C    T        0      0        2 
  18  chr18_39201839     ZGre    C    T        1      2        2 
  18  chr18_39201839     ZHar    C    T        0      0        2 
  18  chr18_39201839   Sample    C    T        0      0        2 
  18  chr18_39204036     AAsi    A    C        0      0        2 
  18  chr18_39204036     AKia    A    C      0.5      1        2 
  18  chr18_39204036     AOna    A    C        0      0        2 
  18  chr18_39204036     ASom    A    C        0      0        2 
  18  chr18_39204036     HCab    A    C        0      0        2 
  18  chr18_39204036     HPrz    A    C        0      0        2 
  18  chr18_39204036     ZBoe    A    C        0      0        2 
  18  chr18_39204036     ZGre    A    C        0      0        2 
  18  chr18_39204036     ZHar    A    C        0      0        2 
  18  chr18_39204036   Sample    A    C        0      0        2 
  18  chr18_39206464     AAsi    G    A        0      0        2 
  18  chr18_39206464     AKia    G    A        0      0        2 
  18  chr18_39206464     AOna    G    A        0      0        2 
  18  chr18_39206464     ASom    G    A        0      0        2 
  18  chr18_39206464     HCab    G    A        0      0        2 
  18  chr18_39206464     HPrz    G    A        0      0        2 
  18  chr18_39206464     ZBoe    G    A        0      0        2 
  18  chr18_39206464     ZGre    G    A      0.5      1        2 
  18  chr18_39206464     ZHar    G    A        0      0        2 
  18  chr18_39206464   Sample    G    A        0      0        2 
  18  chr18_39209237     AAsi    T    G        0      0        2 
  18  chr18_39209237     AKia    T    G        0      0        2 
  18  chr18_39209237     AOna    T    G        0      0        2 
  18  chr18_39209237     ASom    T    G        0      0        2 
  18  chr18_39209237     HCab    T    G        1      2        2 
  18  chr18_39209237     HPrz    T    G        1      2        2 
  18  chr18_39209237     ZBoe    T    G        0      0        2 
  18  chr18_39209237     ZGre    T    G        0      0        2 
  18  chr18_39209237     ZHar    T    G        0      0        2 
  18  chr18_39209237   Sample    T    G        0      0        2 
  18  chr18_39218279     AAsi    T    C        0      0        2 
  18  chr18_39218279     AKia    T    C        0      0        2 
  18  chr18_39218279     AOna    T    C        0      0        2 
  18  chr18_39218279     ASom    T    C        0      0        2 
  18  chr18_39218279     HCab    T    C        0      0        2 
  18  chr18_39218279     HPrz    T    C        0      0        2 
  18  chr18_39218279     ZBoe    T    C        0      0        2 
  18  chr18_39218279     ZGre    T    C        0      0        2 
  18  chr18_39218279     ZHar    T    C        1      2        2 
  18  chr18_39218279   Sample    T    C        0      0        2 
  18  chr18_39219270     AAsi    A    G        0      0        2 
  18  chr18_39219270     AKia    A    G        0      0        2 
  18  chr18_39219270     AOna    A    G        0      0        2 
  18  chr18_39219270     ASom    A    G        0      0        2 
  18  chr18_39219270     HCab    A    G        0      0        2 
  18  chr18_39219270     HPrz    A    G        0      0        2 
  18  chr18_39219270     ZBoe    A    G        0      0        2 
  18  chr18_39219270     ZGre    A    G      0.5      1        2 
  18  chr18_39219270     ZHar    A    G        0      0        2 
  18  chr18_39219270   Sample    A    G        0      0        2 
  18  chr18_39219479     AAsi    T    C        0      0        2 
  18  chr18_39219479     AKia    T    C        0      0        2 
  18  chr18_39219479     AOna    T    C        0      0        2 
  18  chr18_39219479     ASom    T    C        0      0        2 
  18  chr18_39219479     HCab    T    C        1      2        2 
  18  chr18_39219479     HPrz    T    C        1      2        2 
  18  chr18_39219479     ZBoe    T    C        0      0        2 
  18  chr18_39219479     ZGre    T    C        0      0        2 
  18  chr18_39219479     ZHar    T    C        0      0        2 
  18  chr18_39219479   Sample    T    C        0      0        2 
  18  chr18_39245612     AAsi    G    C        0      0        2 
  18  chr18_39245612     AKia    G    C        0      0        2 
  18  chr18_39245612     AOna    G    C        0      0        2 
  18  chr18_39245612     ASom    G    C        0      0        2 
  18  chr18_39245612     HCab    G    C        1      2        2 
  18  chr18_39245612     HPrz    G    C        1      2        2 
  18  chr18_39245612     ZBoe    G    C        0      0        2 
  18  chr18_39245612     ZGre    G    C        0      0        2 
  18  chr18_39245612     ZHar    G    C        0      0        2 
  18  chr18_39245612   Sample    G    C        0      0        2 
  18  chr18_39267229     AAsi    G    A        0      0        2 
  18  chr18_39267229     AKia    G    A        0      0        2 
  18  chr18_39267229     AOna    G    A        0      0        2 
  18  chr18_39267229     ASom    G    A        0      0        2 
  18  chr18_39267229     HCab    G    A        0      0        2 
  18  chr18_39267229     HPrz    G    A        0      0        2 
  18  chr18_39267229     ZBoe    G    A        0      0        2 
  18  chr18_39267229     ZGre    G    A      0.5      1        2 
  18  chr18_39267229     ZHar    G    A        0      0        2 
  18  chr18_39267229   Sample    G    A        0      0        2 
  18  chr18_39268388     AAsi    T    C        1      2        2 
  18  chr18_39268388     AKia    T    C        0      0        2 
  18  chr18_39268388     AOna    T    C        0      0        2 
  18  chr18_39268388     ASom    T    C        1      2        2 
  18  chr18_39268388     HCab    T    C        0      0        2 
  18  chr18_39268388     HPrz    T    C        0      0        2 
  18  chr18_39268388     ZBoe    T    C        0      0        2 
  18  chr18_39268388     ZGre    T    C        0      0        2 
  18  chr18_39268388     ZHar    T    C        0      0        2 
  18  chr18_39268388   Sample    T    C        1      2        2 
  18  chr18_39269469     AAsi    T    G        0      0        2 
  18  chr18_39269469     AKia    T    G        0      0        2 
  18  chr18_39269469     AOna    T    G        0      0        2 
  18  chr18_39269469     ASom    T    G        0      0        2 
  18  chr18_39269469     HCab    T    G      0.5      1        2 
  18  chr18_39269469     HPrz    T    G        0      0        2 
  18  chr18_39269469     ZBoe    T    G        0      0        2 
  18  chr18_39269469     ZGre    T    G        0      0        2 
  18  chr18_39269469     ZHar    T    G        0      0        2 
  18  chr18_39269469   Sample    T    G        0      0        2 
  18  chr18_39270733     AAsi    A    T        0      0        2 
  18  chr18_39270733     AKia    A    T        0      0        2 
  18  chr18_39270733     AOna    A    T        0      0        2 
  18  chr18_39270733     ASom    A    T        0      0        2 
  18  chr18_39270733     HCab    A    T        0      0        2 
  18  chr18_39270733     HPrz    A    T        0      0        2 
  18  chr18_39270733     ZBoe    A    T        0      0        2 
  18  chr18_39270733     ZGre    A    T        0      0        2 
  18  chr18_39270733     ZHar    A    T        1      2        2 
  18  chr18_39270733   Sample    A    T        0      0        2 
  18  chr18_39277000     AAsi    C    A        0      0        2 
  18  chr18_39277000     AKia    C    A        0      0        2 
  18  chr18_39277000     AOna    C    A        0      0        2 
  18  chr18_39277000     ASom    C    A        0      0        2 
  18  chr18_39277000     HCab    C    A        1      2        2 
  18  chr18_39277000     HPrz    C    A        1      2        2 
  18  chr18_39277000     ZBoe    C    A        0      0        2 
  18  chr18_39277000     ZGre    C    A        0      0        2 
  18  chr18_39277000     ZHar    C    A        0      0        2 
  18  chr18_39277000   Sample    C    A        0      0        2 
  18  chr18_39278839     AAsi    G    A        0      0        2 
  18  chr18_39278839     AKia    G    A        1      2        2 
  18  chr18_39278839     AOna    G    A        1      2        2 
  18  chr18_39278839     ASom    G    A        0      0        2 
  18  chr18_39278839     HCab    G    A        0      0        2 
  18  chr18_39278839     HPrz    G    A        0      0        2 
  18  chr18_39278839     ZBoe    G    A        0      0        2 
  18  chr18_39278839     ZGre    G    A        0      0        2 
  18  chr18_39278839     ZHar    G    A        0      0        2 
  18  chr18_39278839   Sample    G    A        0      0        2 
  18  chr18_39279228     AAsi    A    G        0      0        2 
  18  chr18_39279228     AKia    A    G        0      0        2 
  18  chr18_39279228     AOna    A    G        0      0        2 
  18  chr18_39279228     ASom    A    G        0      0        2 
  18  chr18_39279228     HCab    A    G        0      0        2 
  18  chr18_39279228     HPrz    A    G        0      0        2 
  18  chr18_39279228     ZBoe    A    G      0.5      1        2 
  18  chr18_39279228     ZGre    A    G        0      0        2 
  18  chr18_39279228     ZHar    A    G        0      0        2 
  18  chr18_39279228   Sample    A    G        0      0        2 
  18  chr18_39293005     AAsi    C    A        0      0        2 
  18  chr18_39293005     AKia    C    A        0      0        2 
  18  chr18_39293005     AOna    C    A        0      0        2 
  18  chr18_39293005     ASom    C    A      0.5      1        2 
  18  chr18_39293005     HCab    C    A        0      0        2 
  18  chr18_39293005     HPrz    C    A        0      0        2 
  18  chr18_39293005     ZBoe    C    A        0      0        2 
  18  chr18_39293005     ZGre    C    A        0      0        2 
  18  chr18_39293005     ZHar    C    A        0      0        2 
  18  chr18_39293005   Sample    C    A        0      0        2 
  18  chr18_39299565     AAsi    C    G        0      0        2 
  18  chr18_39299565     AKia    C    G        0      0        2 
  18  chr18_39299565     AOna    C    G        1      2        2 
  18  chr18_39299565     ASom    C    G        0      0        2 
  18  chr18_39299565     HCab    C    G        0      0        2 
  18  chr18_39299565     HPrz    C    G        0      0        2 
  18  chr18_39299565     ZBoe    C    G        0      0        2 
  18  chr18_39299565     ZGre    C    G        0      0        2 
  18  chr18_39299565     ZHar    C    G        0      0        2 
  18  chr18_39299565   Sample    C    G        0      0        2 
  18  chr18_39301049     AAsi    A    G        0      0        2 
  18  chr18_39301049     AKia    A    G        0      0        2 
  18  chr18_39301049     AOna    A    G        0      0        2 
  18  chr18_39301049     ASom    A    G        0      0        2 
  18  chr18_39301049     HCab    A    G        0      0        2 
  18  chr18_39301049     HPrz    A    G        0      0        2 
  18  chr18_39301049     ZBoe    A    G        1      2        2 
  18  chr18_39301049     ZGre    A    G        0      0        2 
  18  chr18_39301049     ZHar    A    G        0      0        2 
  18  chr18_39301049   Sample    A    G        0      0        2 
  18  chr18_39305011     AAsi    T    C        0      0        2 
  18  chr18_39305011     AKia    T    C        0      0        2 
  18  chr18_39305011     AOna    T    C        0      0        2 
  18  chr18_39305011     ASom    T    C        0      0        2 
  18  chr18_39305011     HCab    T    C        0      0        2 
  18  chr18_39305011     HPrz    T    C        0      0        2 
  18  chr18_39305011     ZBoe    T    C        0      0        2 
  18  chr18_39305011     ZGre    T    C        1      2        2 
  18  chr18_39305011     ZHar    T    C        0      0        2 
  18  chr18_39305011   Sample    T    C        0      0        2 
  18  chr18_39312479     AAsi    G    T        0      0        2 
  18  chr18_39312479     AKia    G    T        0      0        2 
  18  chr18_39312479     AOna    G    T        0      0        2 
  18  chr18_39312479     ASom    G    T        0      0        2 
  18  chr18_39312479     HCab    G    T        1      2        2 
  18  chr18_39312479     HPrz    G    T        1      2        2 
  18  chr18_39312479     ZBoe    G    T        0      0        2 
  18  chr18_39312479     ZGre    G    T        0      0        2 
  18  chr18_39312479     ZHar    G    T        0      0        2 
  18  chr18_39312479   Sample    G    T        0      0        2 
  18  chr18_39325925     AAsi    G    A        0      0        2 
  18  chr18_39325925     AKia    G    A        0      0        2 
  18  chr18_39325925     AOna    G    A        0      0        2 
  18  chr18_39325925     ASom    G    A        0      0        2 
  18  chr18_39325925     HCab    G    A        0      0        2 
  18  chr18_39325925     HPrz    G    A        0      0        2 
  18  chr18_39325925     ZBoe    G    A        0      0        2 
  18  chr18_39325925     ZGre    G    A        0      0        2 
  18  chr18_39325925     ZHar    G    A        1      2        2 
  18  chr18_39325925   Sample    G    A        0      0        2 
  18  chr18_39335655     AAsi    G    A        0      0        2 
  18  chr18_39335655     AKia    G    A        1      2        2 
  18  chr18_39335655     AOna    G    A        1      2        2 
  18  chr18_39335655     ASom    G    A        0      0        2 
  18  chr18_39335655     HCab    G    A        0      0        2 
  18  chr18_39335655     HPrz    G    A        0      0        2 
  18  chr18_39335655     ZBoe    G    A        0      0        2 
  18  chr18_39335655     ZGre    G    A        0      0        2 
  18  chr18_39335655     ZHar    G    A        0      0        2 
  18  chr18_39335655   Sample    G    A        0      0        2 
  18  chr18_39348536     AAsi    T    A        0      0        2 
  18  chr18_39348536     AKia    T    A        0      0        2 
  18  chr18_39348536     AOna    T    A        0      0        2 
  18  chr18_39348536     ASom    T    A        0      0        2 
  18  chr18_39348536     HCab    T    A        1      2        2 
  18  chr18_39348536     HPrz    T    A        1      2        2 
  18  chr18_39348536     ZBoe    T    A        0      0        2 
  18  chr18_39348536     ZGre    T    A        0      0        2 
  18  chr18_39348536     ZHar    T    A        0      0        2 
  18  chr18_39348536   Sample    T    A        0      0        2 
  18  chr18_39352250     AAsi    G    A        0      0        2 
  18  chr18_39352250     AKia    G    A        0      0        2 
  18  chr18_39352250     AOna    G    A      0.5      1        2 
  18  chr18_39352250     ASom    G    A        0      0        2 
  18  chr18_39352250     HCab    G    A        0      0        2 
  18  chr18_39352250     HPrz    G    A        0      0        2 
  18  chr18_39352250     ZBoe    G    A        0      0        2 
  18  chr18_39352250     ZGre    G    A        0      0        2 
  18  chr18_39352250     ZHar    G    A        0      0        2 
  18  chr18_39352250   Sample    G    A        0      0        2 
  18  chr18_39367824     AAsi    G    A        0      0        2 
  18  chr18_39367824     AKia    G    A        0      0        2 
  18  chr18_39367824     AOna    G    A        0      0        2 
  18  chr18_39367824     ASom    G    A        0      0        2 
  18  chr18_39367824     HCab    G    A        0      0        2 
  18  chr18_39367824     HPrz    G    A        0      0        2 
  18  chr18_39367824     ZBoe    G    A      0.5      1        2 
  18  chr18_39367824     ZGre    G    A        0      0        2 
  18  chr18_39367824     ZHar    G    A        0      0        2 
  18  chr18_39367824   Sample    G    A        0      0        2 
  18  chr18_39368415     AAsi    C    G        0      0        2 
  18  chr18_39368415     AKia    C    G        0      0        2 
  18  chr18_39368415     AOna    C    G        0      0        2 
  18  chr18_39368415     ASom    C    G        0      0        2 
  18  chr18_39368415     HCab    C    G        1      2        2 
  18  chr18_39368415     HPrz    C    G        1      2        2 
  18  chr18_39368415     ZBoe    C    G        0      0        2 
  18  chr18_39368415     ZGre    C    G        0      0        2 
  18  chr18_39368415     ZHar    C    G        1      2        2 
  18  chr18_39368415   Sample    C    G        0      0        2 
  18  chr18_39375466     AAsi    A    G        0      0        2 
  18  chr18_39375466     AKia    A    G        0      0        2 
  18  chr18_39375466     AOna    A    G        0      0        2 
  18  chr18_39375466     ASom    A    G      0.5      1        2 
  18  chr18_39375466     HCab    A    G        0      0        2 
  18  chr18_39375466     HPrz    A    G        0      0        2 
  18  chr18_39375466     ZBoe    A    G        0      0        2 
  18  chr18_39375466     ZGre    A    G        0      0        2 
  18  chr18_39375466     ZHar    A    G        0      0        2 
  18  chr18_39375466   Sample    A    G        0      0        2 
  18  chr18_39376670     AAsi    A    G        0      0        2 
  18  chr18_39376670     AKia    A    G        0      0        2 
  18  chr18_39376670     AOna    A    G        0      0        2 
  18  chr18_39376670     ASom    A    G        0      0        2 
  18  chr18_39376670     HCab    A    G        0      0        2 
  18  chr18_39376670     HPrz    A    G        0      0        2 
  18  chr18_39376670     ZBoe    A    G        1      2        2 
  18  chr18_39376670     ZGre    A    G        1      2        2 
  18  chr18_39376670     ZHar    A    G        0      0        2 
  18  chr18_39376670   Sample    A    G        0      0        2 
  18  chr18_39394458     AAsi    C    G        0      0        2 
  18  chr18_39394458     AKia    C    G        0      0        2 
  18  chr18_39394458     AOna    C    G        0      0        2 
  18  chr18_39394458     ASom    C    G      0.5      1        2 
  18  chr18_39394458     HCab    C    G        0      0        2 
  18  chr18_39394458     HPrz    C    G        0      0        2 
  18  chr18_39394458     ZBoe    C    G        0      0        2 
  18  chr18_39394458     ZGre    C    G        0      0        2 
  18  chr18_39394458     ZHar    C    G        0      0        2 
  18  chr18_39394458   Sample    C    G        0      0        2 
  18  chr18_39401653     AAsi    G    A        0      0        2 
  18  chr18_39401653     AKia    G    A        0      0        2 
  18  chr18_39401653     AOna    G    A        0      0        2 
  18  chr18_39401653     ASom    G    A        0      0        2 
  18  chr18_39401653     HCab    G    A        0      0        2 
  18  chr18_39401653     HPrz    G    A        0      0        2 
  18  chr18_39401653     ZBoe    G    A        0      0        2 
  18  chr18_39401653     ZGre    G    A        1      2        2 
  18  chr18_39401653     ZHar    G    A        0      0        2 
  18  chr18_39401653   Sample    G    A        0      0        2 
  18  chr18_39408712     AAsi    G    A        0      0        2 
  18  chr18_39408712     AKia    G    A        0      0        2 
  18  chr18_39408712     AOna    G    A        0      0        2 
  18  chr18_39408712     ASom    G    A        0      0        2 
  18  chr18_39408712     HCab    G    A        1      2        2 
  18  chr18_39408712     HPrz    G    A        1      2        2 
  18  chr18_39408712     ZBoe    G    A        0      0        2 
  18  chr18_39408712     ZGre    G    A        0      0        2 
  18  chr18_39408712     ZHar    G    A        0      0        2 
  18  chr18_39408712   Sample    G    A        0      0        2 
  18  chr18_39413086     AAsi    G    A        0      0        2 
  18  chr18_39413086     AKia    G    A        0      0        2 
  18  chr18_39413086     AOna    G    A      0.5      1        2 
  18  chr18_39413086     ASom    G    A        0      0        2 
  18  chr18_39413086     HCab    G    A        0      0        2 
  18  chr18_39413086     HPrz    G    A        0      0        2 
  18  chr18_39413086     ZBoe    G    A        0      0        2 
  18  chr18_39413086     ZGre    G    A        0      0        2 
  18  chr18_39413086     ZHar    G    A        0      0        2 
  18  chr18_39413086   Sample    G    A        0      0        2 
  18  chr18_39417455     AAsi    A    G        0      0        2 
  18  chr18_39417455     AKia    A    G        0      0        2 
  18  chr18_39417455     AOna    A    G        0      0        2 
  18  chr18_39417455     ASom    A    G        0      0        2 
  18  chr18_39417455     HCab    A    G        1      2        2 
  18  chr18_39417455     HPrz    A    G        1      2        2 
  18  chr18_39417455     ZBoe    A    G        0      0        2 
  18  chr18_39417455     ZGre    A    G        0      0        2 
  18  chr18_39417455     ZHar    A    G        0      0        2 
  18  chr18_39417455   Sample    A    G        0      0        2 
  18  chr18_39420767     AAsi    T    C        0      0        2 
  18  chr18_39420767     AKia    T    C        0      0        2 
  18  chr18_39420767     AOna    T    C        0      0        2 
  18  chr18_39420767     ASom    T    C        0      0        2 
  18  chr18_39420767     HCab    T    C        1      2        2 
  18  chr18_39420767     HPrz    T    C        1      2        2 
  18  chr18_39420767     ZBoe    T    C        0      0        2 
  18  chr18_39420767     ZGre    T    C        0      0        2 
  18  chr18_39420767     ZHar    T    C        0      0        2 
  18  chr18_39420767   Sample    T    C        0      0        2 
  18  chr18_39422440     AAsi    G    A        0      0        2 
  18  chr18_39422440     AKia    G    A        0      0        2 
  18  chr18_39422440     AOna    G    A        0      0        2 
  18  chr18_39422440     ASom    G    A        0      0        2 
  18  chr18_39422440     HCab    G    A        1      2        2 
  18  chr18_39422440     HPrz    G    A        1      2        2 
  18  chr18_39422440     ZBoe    G    A        0      0        2 
  18  chr18_39422440     ZGre    G    A        0      0        2 
  18  chr18_39422440     ZHar    G    A        0      0        2 
  18  chr18_39422440   Sample    G    A        0      0        2 
  18  chr18_39437251     AAsi    G    T        0      0        2 
  18  chr18_39437251     AKia    G    T        0      0        2 
  18  chr18_39437251     AOna    G    T        0      0        2 
  18  chr18_39437251     ASom    G    T        0      0        2 
  18  chr18_39437251     HCab    G    T        0      0        2 
  18  chr18_39437251     HPrz    G    T        0      0        2 
  18  chr18_39437251     ZBoe    G    T      0.5      1        2 
  18  chr18_39437251     ZGre    G    T        0      0        2 
  18  chr18_39437251     ZHar    G    T        0      0        2 
  18  chr18_39437251   Sample    G    T        0      0        2 
  18  chr18_39445534     AAsi    T    A        0      0        2 
  18  chr18_39445534     AKia    T    A        0      0        2 
  18  chr18_39445534     AOna    T    A      0.5      1        2 
  18  chr18_39445534     ASom    T    A        0      0        2 
  18  chr18_39445534     HCab    T    A        0      0        2 
  18  chr18_39445534     HPrz    T    A        0      0        2 
  18  chr18_39445534     ZBoe    T    A        0      0        2 
  18  chr18_39445534     ZGre    T    A        0      0        2 
  18  chr18_39445534     ZHar    T    A        0      0        2 
  18  chr18_39445534   Sample    T    A        0      0        2 
  18  chr18_39446826     AAsi    A    G        0      0        2 
  18  chr18_39446826     AKia    A    G        0      0        2 
  18  chr18_39446826     AOna    A    G        0      0        2 
  18  chr18_39446826     ASom    A    G        0      0        2 
  18  chr18_39446826     HCab    A    G        0      0        2 
  18  chr18_39446826     HPrz    A    G        0      0        2 
  18  chr18_39446826     ZBoe    A    G        1      2        2 
  18  chr18_39446826     ZGre    A    G        0      0        2 
  18  chr18_39446826     ZHar    A    G        0      0        2 
  18  chr18_39446826   Sample    A    G        0      0        2 
  18  chr18_39451793     AAsi    G    T        0      0        2 
  18  chr18_39451793     AKia    G    T        1      2        2 
  18  chr18_39451793     AOna    G    T        0      0        2 
  18  chr18_39451793     ASom    G    T        0      0        2 
  18  chr18_39451793     HCab    G    T        0      0        2 
  18  chr18_39451793     HPrz    G    T        0      0        2 
  18  chr18_39451793     ZBoe    G    T        0      0        2 
  18  chr18_39451793     ZGre    G    T        0      0        2 
  18  chr18_39451793     ZHar    G    T        0      0        2 
  18  chr18_39451793   Sample    G    T        0      0        2 
  18  chr18_39453784     AAsi    C    T        0      0        2 
  18  chr18_39453784     AKia    C    T        1      2        2 
  18  chr18_39453784     AOna    C    T        0      0        2 
  18  chr18_39453784     ASom    C    T        0      0        2 
  18  chr18_39453784     HCab    C    T        0      0        2 
  18  chr18_39453784     HPrz    C    T        0      0        2 
  18  chr18_39453784     ZBoe    C    T        0      0        2 
  18  chr18_39453784     ZGre    C    T        0      0        2 
  18  chr18_39453784     ZHar    C    T        0      0        2 
  18  chr18_39453784   Sample    C    T        0      0        2 
  18  chr18_39457271     AAsi    G    T        0      0        2 
  18  chr18_39457271     AKia    G    T        0      0        2 
  18  chr18_39457271     AOna    G    T        0      0        2 
  18  chr18_39457271     ASom    G    T        0      0        2 
  18  chr18_39457271     HCab    G    T        0      0        2 
  18  chr18_39457271     HPrz    G    T        0      0        2 
  18  chr18_39457271     ZBoe    G    T        0      0        2 
  18  chr18_39457271     ZGre    G    T        0      0        2 
  18  chr18_39457271     ZHar    G    T        1      2        2 
  18  chr18_39457271   Sample    G    T        0      0        2 
  18  chr18_39471929     AAsi    A    G        0      0        2 
  18  chr18_39471929     AKia    A    G        0      0        2 
  18  chr18_39471929     AOna    A    G        0      0        2 
  18  chr18_39471929     ASom    A    G        0      0        2 
  18  chr18_39471929     HCab    A    G        0      0        2 
  18  chr18_39471929     HPrz    A    G        0      0        2 
  18  chr18_39471929     ZBoe    A    G      0.5      1        2 
  18  chr18_39471929     ZGre    A    G        0      0        2 
  18  chr18_39471929     ZHar    A    G        0      0        2 
  18  chr18_39471929   Sample    A    G        0      0        2 
  18  chr18_39476389     AAsi    G    T        0      0        2 
  18  chr18_39476389     AKia    G    T        0      0        2 
  18  chr18_39476389     AOna    G    T        0      0        2 
  18  chr18_39476389     ASom    G    T      0.5      1        2 
  18  chr18_39476389     HCab    G    T        0      0        2 
  18  chr18_39476389     HPrz    G    T        0      0        2 
  18  chr18_39476389     ZBoe    G    T        0      0        2 
  18  chr18_39476389     ZGre    G    T        0      0        2 
  18  chr18_39476389     ZHar    G    T        0      0        2 
  18  chr18_39476389   Sample    G    T        0      0        2 
  18  chr18_39476521     AAsi    A    G        0      0        2 
  18  chr18_39476521     AKia    A    G        0      0        2 
  18  chr18_39476521     AOna    A    G        0      0        2 
  18  chr18_39476521     ASom    A    G        0      0        2 
  18  chr18_39476521     HCab    A    G        1      2        2 
  18  chr18_39476521     HPrz    A    G        1      2        2 
  18  chr18_39476521     ZBoe    A    G        0      0        2 
  18  chr18_39476521     ZGre    A    G        0      0        2 
  18  chr18_39476521     ZHar    A    G        0      0        2 
  18  chr18_39476521   Sample    A    G        0      0        2 
  18  chr18_39482505     AAsi    A    G      0.5      1        2 
  18  chr18_39482505     AKia    A    G        0      0        2 
  18  chr18_39482505     AOna    A    G        0      0        2 
  18  chr18_39482505     ASom    A    G        0      0        2 
  18  chr18_39482505     HCab    A    G        0      0        2 
  18  chr18_39482505     HPrz    A    G        0      0        2 
  18  chr18_39482505     ZBoe    A    G        0      0        2 
  18  chr18_39482505     ZGre    A    G        0      0        2 
  18  chr18_39482505     ZHar    A    G        0      0        2 
  18  chr18_39482505   Sample    A    G        0      0        2 
  18  chr18_39487097     AAsi    T    C        0      0        2 
  18  chr18_39487097     AKia    T    C        0      0        2 
  18  chr18_39487097     AOna    T    C        0      0        2 
  18  chr18_39487097     ASom    T    C        0      0        2 
  18  chr18_39487097     HCab    T    C        0      0        2 
  18  chr18_39487097     HPrz    T    C        0      0        2 
  18  chr18_39487097     ZBoe    T    C        1      2        2 
  18  chr18_39487097     ZGre    T    C        0      0        2 
  18  chr18_39487097     ZHar    T    C        0      0        2 
  18  chr18_39487097   Sample    T    C        0      0        2 
  18  chr18_39494719     AAsi    A    G        0      0        2 
  18  chr18_39494719     AKia    A    G        0      0        2 
  18  chr18_39494719     AOna    A    G        0      0        2 
  18  chr18_39494719     ASom    A    G        0      0        2 
  18  chr18_39494719     HCab    A    G        1      2        2 
  18  chr18_39494719     HPrz    A    G        1      2        2 
  18  chr18_39494719     ZBoe    A    G        0      0        2 
  18  chr18_39494719     ZGre    A    G        0      0        2 
  18  chr18_39494719     ZHar    A    G        0      0        2 
  18  chr18_39494719   Sample    A    G        0      0        2 
  18  chr18_39495889     AAsi    A    G        0      0        2 
  18  chr18_39495889     AKia    A    G        0      0        2 
  18  chr18_39495889     AOna    A    G        0      0        2 
  18  chr18_39495889     ASom    A    G        0      0        2 
  18  chr18_39495889     HCab    A    G        0      0        2 
  18  chr18_39495889     HPrz    A    G        0      0        2 
  18  chr18_39495889     ZBoe    A    G      0.5      1        2 
  18  chr18_39495889     ZGre    A    G        0      0        2 
  18  chr18_39495889     ZHar    A    G        0      0        2 
  18  chr18_39495889   Sample    A    G        0      0        2 
  18  chr18_39502389     AAsi    A    G        0      0        2 
  18  chr18_39502389     AKia    A    G        0      0        2 
  18  chr18_39502389     AOna    A    G        1      2        2 
  18  chr18_39502389     ASom    A    G        0      0        2 
  18  chr18_39502389     HCab    A    G        0      0        2 
  18  chr18_39502389     HPrz    A    G        0      0        2 
  18  chr18_39502389     ZBoe    A    G        0      0        2 
  18  chr18_39502389     ZGre    A    G        0      0        2 
  18  chr18_39502389     ZHar    A    G        0      0        2 
  18  chr18_39502389   Sample    A    G        0      0        2 
  18  chr18_39506385     AAsi    G    A        0      0        2 
  18  chr18_39506385     AKia    G    A        0      0        2 
  18  chr18_39506385     AOna    G    A        0      0        2 
  18  chr18_39506385     ASom    G    A        0      0        2 
  18  chr18_39506385     HCab    G    A        1      2        2 
  18  chr18_39506385     HPrz    G    A        1      2        2 
  18  chr18_39506385     ZBoe    G    A        0      0        2 
  18  chr18_39506385     ZGre    G    A        0      0        2 
  18  chr18_39506385     ZHar    G    A        0      0        2 
  18  chr18_39506385   Sample    G    A        0      0        2 
  18  chr18_39511925     AAsi    T    C        0      0        2 
  18  chr18_39511925     AKia    T    C        0      0        2 
  18  chr18_39511925     AOna    T    C      0.5      1        2 
  18  chr18_39511925     ASom    T    C        0      0        2 
  18  chr18_39511925     HCab    T    C        0      0        2 
  18  chr18_39511925     HPrz    T    C        0      0        2 
  18  chr18_39511925     ZBoe    T    C        0      0        2 
  18  chr18_39511925     ZGre    T    C        1      2        2 
  18  chr18_39511925     ZHar    T    C        0      0        2 
  18  chr18_39511925   Sample    T    C        0      0        2 
  18  chr18_39519038     AAsi    A    C        1      2        2 
  18  chr18_39519038     AKia    A    C        0      0        2 
  18  chr18_39519038     AOna    A    C        0      0        2 
  18  chr18_39519038     ASom    A    C        0      0        2 
  18  chr18_39519038     HCab    A    C        0      0        2 
  18  chr18_39519038     HPrz    A    C        0      0        2 
  18  chr18_39519038     ZBoe    A    C        0      0        2 
  18  chr18_39519038     ZGre    A    C        0      0        2 
  18  chr18_39519038     ZHar    A    C        0      0        2 
  18  chr18_39519038   Sample    A    C        1      2        2 
  18  chr18_39519657     AAsi    G    A        0      0        2 
  18  chr18_39519657     AKia    G    A        0      0        2 
  18  chr18_39519657     AOna    G    A        0      0        2 
  18  chr18_39519657     ASom    G    A        0      0        2 
  18  chr18_39519657     HCab    G    A        0      0        2 
  18  chr18_39519657     HPrz    G    A        0      0        2 
  18  chr18_39519657     ZBoe    G    A      0.5      1        2 
  18  chr18_39519657     ZGre    G    A        0      0        2 
  18  chr18_39519657     ZHar    G    A        0      0        2 
  18  chr18_39519657   Sample    G    A        0      0        2 
  18  chr18_39522561     AAsi    G    A        0      0        2 
  18  chr18_39522561     AKia    G    A        0      0        2 
  18  chr18_39522561     AOna    G    A        0      0        2 
  18  chr18_39522561     ASom    G    A        0      0        2 
  18  chr18_39522561     HCab    G    A      0.5      1        2 
  18  chr18_39522561     HPrz    G    A      0.5      1        2 
  18  chr18_39522561     ZBoe    G    A        0      0        2 
  18  chr18_39522561     ZGre    G    A        0      0        2 
  18  chr18_39522561     ZHar    G    A        0      0        2 
  18  chr18_39522561   Sample    G    A        0      0        2 
  18  chr18_39526665     AAsi    C    A        0      0        2 
  18  chr18_39526665     AKia    C    A        0      0        2 
  18  chr18_39526665     AOna    C    A        0      0        2 
  18  chr18_39526665     ASom    C    A        0      0        2 
  18  chr18_39526665     HCab    C    A        0      0        2 
  18  chr18_39526665     HPrz    C    A        0      0        2 
  18  chr18_39526665     ZBoe    C    A        0      0        2 
  18  chr18_39526665     ZGre    C    A        0      0        2 
  18  chr18_39526665     ZHar    C    A        1      2        2 
  18  chr18_39526665   Sample    C    A        0      0        2 
  18  chr18_39528819     AAsi    G    C        0      0        2 
  18  chr18_39528819     AKia    G    C        0      0        2 
  18  chr18_39528819     AOna    G    C        0      0        2 
  18  chr18_39528819     ASom    G    C        0      0        2 
  18  chr18_39528819     HCab    G    C        0      0        2 
  18  chr18_39528819     HPrz    G    C      0.5      1        2 
  18  chr18_39528819     ZBoe    G    C        0      0        2 
  18  chr18_39528819     ZGre    G    C        0      0        2 
  18  chr18_39528819     ZHar    G    C        0      0        2 
  18  chr18_39528819   Sample    G    C        0      0        2 
  18  chr18_39529040     AAsi    C    T        0      0        2 
  18  chr18_39529040     AKia    C    T        0      0        2 
  18  chr18_39529040     AOna    C    T        0      0        2 
  18  chr18_39529040     ASom    C    T        0      0        2 
  18  chr18_39529040     HCab    C    T        0      0        2 
  18  chr18_39529040     HPrz    C    T        0      0        2 
  18  chr18_39529040     ZBoe    C    T        0      0        2 
  18  chr18_39529040     ZGre    C    T        1      2        2 
  18  chr18_39529040     ZHar    C    T        0      0        2 
  18  chr18_39529040   Sample    C    T        0      0        2 
  18  chr18_39537448     AAsi    A    T        0      0        2 
  18  chr18_39537448     AKia    A    T        1      2        2 
  18  chr18_39537448     AOna    A    T      0.5      1        2 
  18  chr18_39537448     ASom    A    T        0      0        2 
  18  chr18_39537448     HCab    A    T        0      0        2 
  18  chr18_39537448     HPrz    A    T        0      0        2 
  18  chr18_39537448     ZBoe    A    T        0      0        2 
  18  chr18_39537448     ZGre    A    T        0      0        2 
  18  chr18_39537448     ZHar    A    T        0      0        2 
  18  chr18_39537448   Sample    A    T        0      0        2 
  18  chr18_39550457     AAsi    C    T        0      0        2 
  18  chr18_39550457     AKia    C    T        0      0        2 
  18  chr18_39550457     AOna    C    T        0      0        2 
  18  chr18_39550457     ASom    C    T        0      0        2 
  18  chr18_39550457     HCab    C    T        1      2        2 
  18  chr18_39550457     HPrz    C    T        1      2        2 
  18  chr18_39550457     ZBoe    C    T        0      0        2 
  18  chr18_39550457     ZGre    C    T        0      0        2 
  18  chr18_39550457     ZHar    C    T        0      0        2 
  18  chr18_39550457   Sample    C    T        0      0        2 
  18  chr18_39550957     AAsi    G    A        0      0        2 
  18  chr18_39550957     AKia    G    A        0      0        2 
  18  chr18_39550957     AOna    G    A        0      0        2 
  18  chr18_39550957     ASom    G    A        0      0        2 
  18  chr18_39550957     HCab    G    A        1      2        2 
  18  chr18_39550957     HPrz    G    A        1      2        2 
  18  chr18_39550957     ZBoe    G    A        0      0        2 
  18  chr18_39550957     ZGre    G    A        0      0        2 
  18  chr18_39550957     ZHar    G    A        0      0        2 
  18  chr18_39550957   Sample    G    A        0      0        2 
  18  chr18_39551760     AAsi    C    A        0      0        2 
  18  chr18_39551760     AKia    C    A        0      0        2 
  18  chr18_39551760     AOna    C    A        0      0        2 
  18  chr18_39551760     ASom    C    A        0      0        2 
  18  chr18_39551760     HCab    C    A        1      2        2 
  18  chr18_39551760     HPrz    C    A        1      2        2 
  18  chr18_39551760     ZBoe    C    A        0      0        2 
  18  chr18_39551760     ZGre    C    A        0      0        2 
  18  chr18_39551760     ZHar    C    A        0      0        2 
  18  chr18_39551760   Sample    C    A        0      0        2 
  18  chr18_39552738     AAsi    A    G        0      0        2 
  18  chr18_39552738     AKia    A    G        0      0        2 
  18  chr18_39552738     AOna    A    G        0      0        2 
  18  chr18_39552738     ASom    A    G        0      0        2 
  18  chr18_39552738     HCab    A    G        1      2        2 
  18  chr18_39552738     HPrz    A    G        1      2        2 
  18  chr18_39552738     ZBoe    A    G        0      0        2 
  18  chr18_39552738     ZGre    A    G        0      0        2 
  18  chr18_39552738     ZHar    A    G        0      0        2 
  18  chr18_39552738   Sample    A    G        0      0        2 
  18  chr18_39557053     AAsi    C    G        0      0        2 
  18  chr18_39557053     AKia    C    G        0      0        2 
  18  chr18_39557053     AOna    C    G        0      0        2 
  18  chr18_39557053     ASom    C    G        0      0        2 
  18  chr18_39557053     HCab    C    G        1      2        2 
  18  chr18_39557053     HPrz    C    G        1      2        2 
  18  chr18_39557053     ZBoe    C    G        0      0        2 
  18  chr18_39557053     ZGre    C    G        0      0        2 
  18  chr18_39557053     ZHar    C    G        0      0        2 
  18  chr18_39557053   Sample    C    G        0      0        2 
  18  chr18_39557987     AAsi    A    G        0      0        2 
  18  chr18_39557987     AKia    A    G        0      0        2 
  18  chr18_39557987     AOna    A    G        0      0        2 
  18  chr18_39557987     ASom    A    G        1      2        2 
  18  chr18_39557987     HCab    A    G        0      0        2 
  18  chr18_39557987     HPrz    A    G        0      0        2 
  18  chr18_39557987     ZBoe    A    G        0      0        2 
  18  chr18_39557987     ZGre    A    G        0      0        2 
  18  chr18_39557987     ZHar    A    G        0      0        2 
  18  chr18_39557987   Sample    A    G        0      0        2 
  18  chr18_39565506     AAsi    C    A        0      0        2 
  18  chr18_39565506     AKia    C    A        0      0        2 
  18  chr18_39565506     AOna    C    A        0      0        2 
  18  chr18_39565506     ASom    C    A        0      0        2 
  18  chr18_39565506     HCab    C    A        1      2        2 
  18  chr18_39565506     HPrz    C    A        1      2        2 
  18  chr18_39565506     ZBoe    C    A        0      0        2 
  18  chr18_39565506     ZGre    C    A        0      0        2 
  18  chr18_39565506     ZHar    C    A        0      0        2 
  18  chr18_39565506   Sample    C    A        0      0        2 
  18  chr18_39569871     AAsi    G    T        0      0        2 
  18  chr18_39569871     AKia    G    T      0.5      1        2 
  18  chr18_39569871     AOna    G    T        0      0        2 
  18  chr18_39569871     ASom    G    T        0      0        2 
  18  chr18_39569871     HCab    G    T        0      0        2 
  18  chr18_39569871     HPrz    G    T        0      0        2 
  18  chr18_39569871     ZBoe    G    T        0      0        2 
  18  chr18_39569871     ZGre    G    T        0      0        2 
  18  chr18_39569871     ZHar    G    T        0      0        2 
  18  chr18_39569871   Sample    G    T        0      0        2 
  18  chr18_39579463     AAsi    C    G        0      0        2 
  18  chr18_39579463     AKia    C    G        0      0        2 
  18  chr18_39579463     AOna    C    G        0      0        2 
  18  chr18_39579463     ASom    C    G        0      0        2 
  18  chr18_39579463     HCab    C    G        0      0        2 
  18  chr18_39579463     HPrz    C    G        0      0        2 
  18  chr18_39579463     ZBoe    C    G      0.5      1        2 
  18  chr18_39579463     ZGre    C    G        0      0        2 
  18  chr18_39579463     ZHar    C    G        0      0        2 
  18  chr18_39579463   Sample    C    G        0      0        2 
  18  chr18_39593673     AAsi    C    A        0      0        2 
  18  chr18_39593673     AKia    C    A        0      0        2 
  18  chr18_39593673     AOna    C    A        0      0        2 
  18  chr18_39593673     ASom    C    A        0      0        2 
  18  chr18_39593673     HCab    C    A        0      0        2 
  18  chr18_39593673     HPrz    C    A        0      0        2 
  18  chr18_39593673     ZBoe    C    A      0.5      1        2 
  18  chr18_39593673     ZGre    C    A        0      0        2 
  18  chr18_39593673     ZHar    C    A        0      0        2 
  18  chr18_39593673   Sample    C    A        0      0        2 
  18  chr18_39600103     AAsi    A    C        0      0        2 
  18  chr18_39600103     AKia    A    C        0      0        2 
  18  chr18_39600103     AOna    A    C        0      0        2 
  18  chr18_39600103     ASom    A    C        0      0        2 
  18  chr18_39600103     HCab    A    C        0      0        2 
  18  chr18_39600103     HPrz    A    C        0      0        2 
  18  chr18_39600103     ZBoe    A    C        0      0        2 
  18  chr18_39600103     ZGre    A    C        0      0        2 
  18  chr18_39600103     ZHar    A    C        1      2        2 
  18  chr18_39600103   Sample    A    C        0      0        2 
  18  chr18_39601810     AAsi    G    T        0      0        2 
  18  chr18_39601810     AKia    G    T        0      0        2 
  18  chr18_39601810     AOna    G    T        0      0        2 
  18  chr18_39601810     ASom    G    T        0      0        2 
  18  chr18_39601810     HCab    G    T        0      0        2 
  18  chr18_39601810     HPrz    G    T        0      0        2 
  18  chr18_39601810     ZBoe    G    T      0.5      1        2 
  18  chr18_39601810     ZGre    G    T        0      0        2 
  18  chr18_39601810     ZHar    G    T        0      0        2 
  18  chr18_39601810   Sample    G    T        0      0        2 
  18  chr18_39606796     AAsi    C    G        0      0        2 
  18  chr18_39606796     AKia    C    G        0      0        2 
  18  chr18_39606796     AOna    C    G        0      0        2 
  18  chr18_39606796     ASom    C    G        0      0        2 
  18  chr18_39606796     HCab    C    G        0      0        2 
  18  chr18_39606796     HPrz    C    G        0      0        2 
  18  chr18_39606796     ZBoe    C    G        1      2        2 
  18  chr18_39606796     ZGre    C    G        1      2        2 
  18  chr18_39606796     ZHar    C    G        1      2        2 
  18  chr18_39606796   Sample    C    G        0      0        2 
  18  chr18_39612390     AAsi    G    T        0      0        2 
  18  chr18_39612390     AKia    G    T        0      0        2 
  18  chr18_39612390     AOna    G    T        0      0        2 
  18  chr18_39612390     ASom    G    T        0      0        2 
  18  chr18_39612390     HCab    G    T        0      0        2 
  18  chr18_39612390     HPrz    G    T        0      0        2 
  18  chr18_39612390     ZBoe    G    T        0      0        2 
  18  chr18_39612390     ZGre    G    T        0      0        2 
  18  chr18_39612390     ZHar    G    T      0.5      1        2 
  18  chr18_39612390   Sample    G    T        0      0        2 
  18  chr18_39613929     AAsi    T    C        0      0        2 
  18  chr18_39613929     AKia    T    C      0.5      1        2 
  18  chr18_39613929     AOna    T    C      0.5      1        2 
  18  chr18_39613929     ASom    T    C        0      0        2 
  18  chr18_39613929     HCab    T    C        0      0        2 
  18  chr18_39613929     HPrz    T    C        0      0        2 
  18  chr18_39613929     ZBoe    T    C        0      0        2 
  18  chr18_39613929     ZGre    T    C        0      0        2 
  18  chr18_39613929     ZHar    T    C        0      0        2 
  18  chr18_39613929   Sample    T    C        0      0        2 
  18  chr18_39630835     AAsi    A    C        0      0        2 
  18  chr18_39630835     AKia    A    C        0      0        2 
  18  chr18_39630835     AOna    A    C        0      0        2 
  18  chr18_39630835     ASom    A    C        0      0        2 
  18  chr18_39630835     HCab    A    C      0.5      1        2 
  18  chr18_39630835     HPrz    A    C        1      2        2 
  18  chr18_39630835     ZBoe    A    C        0      0        2 
  18  chr18_39630835     ZGre    A    C        0      0        2 
  18  chr18_39630835     ZHar    A    C        0      0        2 
  18  chr18_39630835   Sample    A    C        0      0        2 
  18  chr18_39631460     AAsi    G    T        0      0        2 
  18  chr18_39631460     AKia    G    T        0      0        2 
  18  chr18_39631460     AOna    G    T        0      0        2 
  18  chr18_39631460     ASom    G    T        0      0        2 
  18  chr18_39631460     HCab    G    T        0      0        2 
  18  chr18_39631460     HPrz    G    T        0      0        2 
  18  chr18_39631460     ZBoe    G    T        0      0        2 
  18  chr18_39631460     ZGre    G    T        0      0        2 
  18  chr18_39631460     ZHar    G    T      0.5      1        2 
  18  chr18_39631460   Sample    G    T        0      0        2 
  18  chr18_39632102     AAsi    G    C        0      0        2 
  18  chr18_39632102     AKia    G    C        0      0        2 
  18  chr18_39632102     AOna    G    C        0      0        2 
  18  chr18_39632102     ASom    G    C        0      0        2 
  18  chr18_39632102     HCab    G    C        0      0        2 
  18  chr18_39632102     HPrz    G    C        0      0        2 
  18  chr18_39632102     ZBoe    G    C        0      0        2 
  18  chr18_39632102     ZGre    G    C        1      2        2 
  18  chr18_39632102     ZHar    G    C        0      0        2 
  18  chr18_39632102   Sample    G    C        0      0        2 
  18  chr18_39636210     AAsi    T    C      0.5      1        2 
  18  chr18_39636210     AKia    T    C        0      0        2 
  18  chr18_39636210     AOna    T    C        0      0        2 
  18  chr18_39636210     ASom    T    C        0      0        2 
  18  chr18_39636210     HCab    T    C        0      0        2 
  18  chr18_39636210     HPrz    T    C        0      0        2 
  18  chr18_39636210     ZBoe    T    C        0      0        2 
  18  chr18_39636210     ZGre    T    C        0      0        2 
  18  chr18_39636210     ZHar    T    C        0      0        2 
  18  chr18_39636210   Sample    T    C        0      0        2 
  18  chr18_39645226     AAsi    T    G        0      0        2 
  18  chr18_39645226     AKia    T    G        0      0        2 
  18  chr18_39645226     AOna    T    G        0      0        2 
  18  chr18_39645226     ASom    T    G        0      0        2 
  18  chr18_39645226     HCab    T    G      0.5      1        2 
  18  chr18_39645226     HPrz    T    G        1      2        2 
  18  chr18_39645226     ZBoe    T    G        0      0        2 
  18  chr18_39645226     ZGre    T    G        0      0        2 
  18  chr18_39645226     ZHar    T    G        0      0        2 
  18  chr18_39645226   Sample    T    G        0      0        2 
  18  chr18_39647944     AAsi    A    T        0      0        2 
  18  chr18_39647944     AKia    A    T        0      0        2 
  18  chr18_39647944     AOna    A    T        0      0        2 
  18  chr18_39647944     ASom    A    T        0      0        2 
  18  chr18_39647944     HCab    A    T        1      2        2 
  18  chr18_39647944     HPrz    A    T        1      2        2 
  18  chr18_39647944     ZBoe    A    T        0      0        2 
  18  chr18_39647944     ZGre    A    T        0      0        2 
  18  chr18_39647944     ZHar    A    T        0      0        2 
  18  chr18_39647944   Sample    A    T        0      0        2 
  18  chr18_39662149     AAsi    C    G        0      0        2 
  18  chr18_39662149     AKia    C    G        0      0        2 
  18  chr18_39662149     AOna    C    G        0      0        2 
  18  chr18_39662149     ASom    C    G        0      0        2 
  18  chr18_39662149     HCab    C    G        1      2        2 
  18  chr18_39662149     HPrz    C    G        1      2        2 
  18  chr18_39662149     ZBoe    C    G        0      0        2 
  18  chr18_39662149     ZGre    C    G        0      0        2 
  18  chr18_39662149     ZHar    C    G        0      0        2 
  18  chr18_39662149   Sample    C    G        0      0        2 
  18  chr18_39662192     AAsi    A    G        0      0        2 
  18  chr18_39662192     AKia    A    G        1      2        2 
  18  chr18_39662192     AOna    A    G      0.5      1        2 
  18  chr18_39662192     ASom    A    G        0      0        2 
  18  chr18_39662192     HCab    A    G        0      0        2 
  18  chr18_39662192     HPrz    A    G        0      0        2 
  18  chr18_39662192     ZBoe    A    G        0      0        2 
  18  chr18_39662192     ZGre    A    G        0      0        2 
  18  chr18_39662192     ZHar    A    G        0      0        2 
  18  chr18_39662192   Sample    A    G        0      0        2 
  18  chr18_39664582     AAsi    C    T        0      0        2 
  18  chr18_39664582     AKia    C    T        0      0        2 
  18  chr18_39664582     AOna    C    T        0      0        2 
  18  chr18_39664582     ASom    C    T        0      0        2 
  18  chr18_39664582     HCab    C    T        0      0        2 
  18  chr18_39664582     HPrz    C    T        0      0        2 
  18  chr18_39664582     ZBoe    C    T      0.5      1        2 
  18  chr18_39664582     ZGre    C    T        0      0        2 
  18  chr18_39664582     ZHar    C    T        0      0        2 
  18  chr18_39664582   Sample    C    T        0      0        2 
  18  chr18_39670854     AAsi    G    C        0      0        2 
  18  chr18_39670854     AKia    G    C        0      0        2 
  18  chr18_39670854     AOna    G    C        0      0        2 
  18  chr18_39670854     ASom    G    C        0      0        2 
  18  chr18_39670854     HCab    G    C        0      0        2 
  18  chr18_39670854     HPrz    G    C      0.5      1        2 
  18  chr18_39670854     ZBoe    G    C        0      0        2 
  18  chr18_39670854     ZGre    G    C        0      0        2 
  18  chr18_39670854     ZHar    G    C        0      0        2 
  18  chr18_39670854   Sample    G    C        0      0        2 
  18  chr18_39675721     AAsi    G    A        0      0        2 
  18  chr18_39675721     AKia    G    A        0      0        2 
  18  chr18_39675721     AOna    G    A        0      0        2 
  18  chr18_39675721     ASom    G    A        0      0        2 
  18  chr18_39675721     HCab    G    A        1      2        2 
  18  chr18_39675721     HPrz    G    A        1      2        2 
  18  chr18_39675721     ZBoe    G    A        0      0        2 
  18  chr18_39675721     ZGre    G    A        0      0        2 
  18  chr18_39675721     ZHar    G    A        0      0        2 
  18  chr18_39675721   Sample    G    A        0      0        2 
  18  chr18_39697137     AAsi    G    A        0      0        2 
  18  chr18_39697137     AKia    G    A        0      0        2 
  18  chr18_39697137     AOna    G    A        0      0        2 
  18  chr18_39697137     ASom    G    A        0      0        2 
  18  chr18_39697137     HCab    G    A        1      2        2 
  18  chr18_39697137     HPrz    G    A        1      2        2 
  18  chr18_39697137     ZBoe    G    A        0      0        2 
  18  chr18_39697137     ZGre    G    A        0      0        2 
  18  chr18_39697137     ZHar    G    A        0      0        2 
  18  chr18_39697137   Sample    G    A        0      0        2 
  18  chr18_39699896     AAsi    A    G        0      0        2 
  18  chr18_39699896     AKia    A    G      0.5      1        2 
  18  chr18_39699896     AOna    A    G        0      0        2 
  18  chr18_39699896     ASom    A    G        0      0        2 
  18  chr18_39699896     HCab    A    G        0      0        2 
  18  chr18_39699896     HPrz    A    G        0      0        2 
  18  chr18_39699896     ZBoe    A    G        0      0        2 
  18  chr18_39699896     ZGre    A    G        0      0        2 
  18  chr18_39699896     ZHar    A    G        0      0        2 
  18  chr18_39699896   Sample    A    G        0      0        2 
  18  chr18_39701371     AAsi    T    C        0      0        2 
  18  chr18_39701371     AKia    T    C        0      0        2 
  18  chr18_39701371     AOna    T    C        0      0        2 
  18  chr18_39701371     ASom    T    C        0      0        2 
  18  chr18_39701371     HCab    T    C        1      2        2 
  18  chr18_39701371     HPrz    T    C        1      2        2 
  18  chr18_39701371     ZBoe    T    C        0      0        2 
  18  chr18_39701371     ZGre    T    C        0      0        2 
  18  chr18_39701371     ZHar    T    C        0      0        2 
  18  chr18_39701371   Sample    T    C        0      0        2 
  18  chr18_39702396     AAsi    A    G        0      0        2 
  18  chr18_39702396     AKia    A    G        0      0        2 
  18  chr18_39702396     AOna    A    G        0      0        2 
  18  chr18_39702396     ASom    A    G        0      0        2 
  18  chr18_39702396     HCab    A    G        0      0        2 
  18  chr18_39702396     HPrz    A    G        0      0        2 
  18  chr18_39702396     ZBoe    A    G        0      0        2 
  18  chr18_39702396     ZGre    A    G        1      2        2 
  18  chr18_39702396     ZHar    A    G        0      0        2 
  18  chr18_39702396   Sample    A    G        0      0        2 
  18  chr18_39708326     AAsi    A    C        0      0        2 
  18  chr18_39708326     AKia    A    C        0      0        2 
  18  chr18_39708326     AOna    A    C        0      0        2 
  18  chr18_39708326     ASom    A    C        0      0        2 
  18  chr18_39708326     HCab    A    C        0      0        2 
  18  chr18_39708326     HPrz    A    C        0      0        2 
  18  chr18_39708326     ZBoe    A    C      0.5      1        2 
  18  chr18_39708326     ZGre    A    C        0      0        2 
  18  chr18_39708326     ZHar    A    C        0      0        2 
  18  chr18_39708326   Sample    A    C        0      0        2 
  18  chr18_39715737     AAsi    A    G        0      0        2 
  18  chr18_39715737     AKia    A    G        0      0        2 
  18  chr18_39715737     AOna    A    G        0      0        2 
  18  chr18_39715737     ASom    A    G        0      0        2 
  18  chr18_39715737     HCab    A    G        0      0        2 
  18  chr18_39715737     HPrz    A    G        0      0        2 
  18  chr18_39715737     ZBoe    A    G        0      0        2 
  18  chr18_39715737     ZGre    A    G      0.5      1        2 
  18  chr18_39715737     ZHar    A    G        0      0        2 
  18  chr18_39715737   Sample    A    G        0      0        2 
  18  chr18_39717779     AAsi    C    T        0      0        2 
  18  chr18_39717779     AKia    C    T        0      0        2 
  18  chr18_39717779     AOna    C    T        0      0        2 
  18  chr18_39717779     ASom    C    T        0      0        2 
  18  chr18_39717779     HCab    C    T        1      2        2 
  18  chr18_39717779     HPrz    C    T        1      2        2 
  18  chr18_39717779     ZBoe    C    T        0      0        2 
  18  chr18_39717779     ZGre    C    T        0      0        2 
  18  chr18_39717779     ZHar    C    T        0      0        2 
  18  chr18_39717779   Sample    C    T        0      0        2 
  18  chr18_39722509     AAsi    C    T        0      0        2 
  18  chr18_39722509     AKia    C    T        0      0        2 
  18  chr18_39722509     AOna    C    T        0      0        2 
  18  chr18_39722509     ASom    C    T        0      0        2 
  18  chr18_39722509     HCab    C    T        1      2        2 
  18  chr18_39722509     HPrz    C    T        1      2        2 
  18  chr18_39722509     ZBoe    C    T        0      0        2 
  18  chr18_39722509     ZGre    C    T        0      0        2 
  18  chr18_39722509     ZHar    C    T        0      0        2 
  18  chr18_39722509   Sample    C    T        0      0        2 
  18  chr18_39728794     AAsi    G    T        0      0        2 
  18  chr18_39728794     AKia    G    T        0      0        2 
  18  chr18_39728794     AOna    G    T        0      0        2 
  18  chr18_39728794     ASom    G    T        0      0        2 
  18  chr18_39728794     HCab    G    T        0      0        2 
  18  chr18_39728794     HPrz    G    T        0      0        2 
  18  chr18_39728794     ZBoe    G    T        0      0        2 
  18  chr18_39728794     ZGre    G    T        0      0        2 
  18  chr18_39728794     ZHar    G    T        1      2        2 
  18  chr18_39728794   Sample    G    T        0      0        2 
  18  chr18_39728948     AAsi    G    T        0      0        2 
  18  chr18_39728948     AKia    G    T        0      0        2 
  18  chr18_39728948     AOna    G    T        0      0        2 
  18  chr18_39728948     ASom    G    T        0      0        2 
  18  chr18_39728948     HCab    G    T        1      2        2 
  18  chr18_39728948     HPrz    G    T        1      2        2 
  18  chr18_39728948     ZBoe    G    T        0      0        2 
  18  chr18_39728948     ZGre    G    T        0      0        2 
  18  chr18_39728948     ZHar    G    T        0      0        2 
  18  chr18_39728948   Sample    G    T        0      0        2 
  18  chr18_39734681     AAsi    G    C        0      0        2 
  18  chr18_39734681     AKia    G    C        0      0        2 
  18  chr18_39734681     AOna    G    C      0.5      1        2 
  18  chr18_39734681     ASom    G    C        0      0        2 
  18  chr18_39734681     HCab    G    C        0      0        2 
  18  chr18_39734681     HPrz    G    C        0      0        2 
  18  chr18_39734681     ZBoe    G    C        0      0        2 
  18  chr18_39734681     ZGre    G    C        0      0        2 
  18  chr18_39734681     ZHar    G    C        0      0        2 
  18  chr18_39734681   Sample    G    C        0      0        2 
  18  chr18_39740537     AAsi    T    G        0      0        2 
  18  chr18_39740537     AKia    T    G        0      0        2 
  18  chr18_39740537     AOna    T    G        0      0        2 
  18  chr18_39740537     ASom    T    G        0      0        2 
  18  chr18_39740537     HCab    T    G        1      2        2 
  18  chr18_39740537     HPrz    T    G        1      2        2 
  18  chr18_39740537     ZBoe    T    G        0      0        2 
  18  chr18_39740537     ZGre    T    G        0      0        2 
  18  chr18_39740537     ZHar    T    G        0      0        2 
  18  chr18_39740537   Sample    T    G        0      0        2 
  18  chr18_39740722     AAsi    T    C        0      0        2 
  18  chr18_39740722     AKia    T    C        1      2        2 
  18  chr18_39740722     AOna    T    C        0      0        2 
  18  chr18_39740722     ASom    T    C        0      0        2 
  18  chr18_39740722     HCab    T    C        0      0        2 
  18  chr18_39740722     HPrz    T    C        0      0        2 
  18  chr18_39740722     ZBoe    T    C        0      0        2 
  18  chr18_39740722     ZGre    T    C        0      0        2 
  18  chr18_39740722     ZHar    T    C        0      0        2 
  18  chr18_39740722   Sample    T    C        0      0        2 
  18  chr18_39757828     AAsi    G    C        0      0        2 
  18  chr18_39757828     AKia    G    C        0      0        2 
  18  chr18_39757828     AOna    G    C        0      0        2 
  18  chr18_39757828     ASom    G    C        0      0        2 
  18  chr18_39757828     HCab    G    C        1      2        2 
  18  chr18_39757828     HPrz    G    C        1      2        2 
  18  chr18_39757828     ZBoe    G    C        0      0        2 
  18  chr18_39757828     ZGre    G    C        0      0        2 
  18  chr18_39757828     ZHar    G    C        0      0        2 
  18  chr18_39757828   Sample    G    C        0      0        2 
  18  chr18_39764116     AAsi    T    C        0      0        2 
  18  chr18_39764116     AKia    T    C        0      0        2 
  18  chr18_39764116     AOna    T    C        0      0        2 
  18  chr18_39764116     ASom    T    C        0      0        2 
  18  chr18_39764116     HCab    T    C        0      0        2 
  18  chr18_39764116     HPrz    T    C      0.5      1        2 
  18  chr18_39764116     ZBoe    T    C        0      0        2 
  18  chr18_39764116     ZGre    T    C        0      0        2 
  18  chr18_39764116     ZHar    T    C        0      0        2 
  18  chr18_39764116   Sample    T    C        0      0        2 
  18  chr18_39768860     AAsi    G    A        0      0        2 
  18  chr18_39768860     AKia    G    A        0      0        2 
  18  chr18_39768860     AOna    G    A        0      0        2 
  18  chr18_39768860     ASom    G    A        0      0        2 
  18  chr18_39768860     HCab    G    A        0      0        2 
  18  chr18_39768860     HPrz    G    A        0      0        2 
  18  chr18_39768860     ZBoe    G    A        0      0        2 
  18  chr18_39768860     ZGre    G    A        0      0        2 
  18  chr18_39768860     ZHar    G    A        1      2        2 
  18  chr18_39768860   Sample    G    A        0      0        2 
  18  chr18_39776113     AAsi    T    G        0      0        2 
  18  chr18_39776113     AKia    T    G        0      0        2 
  18  chr18_39776113     AOna    T    G        1      2        2 
  18  chr18_39776113     ASom    T    G        0      0        2 
  18  chr18_39776113     HCab    T    G        0      0        2 
  18  chr18_39776113     HPrz    T    G        0      0        2 
  18  chr18_39776113     ZBoe    T    G        0      0        2 
  18  chr18_39776113     ZGre    T    G        0      0        2 
  18  chr18_39776113     ZHar    T    G        0      0        2 
  18  chr18_39776113   Sample    T    G        0      0        2 
  18  chr18_39780868     AAsi    G    A        0      0        2 
  18  chr18_39780868     AKia    G    A        0      0        2 
  18  chr18_39780868     AOna    G    A        0      0        2 
  18  chr18_39780868     ASom    G    A        0      0        2 
  18  chr18_39780868     HCab    G    A        1      2        2 
  18  chr18_39780868     HPrz    G    A        1      2        2 
  18  chr18_39780868     ZBoe    G    A        0      0        2 
  18  chr18_39780868     ZGre    G    A        0      0        2 
  18  chr18_39780868     ZHar    G    A        0      0        2 
  18  chr18_39780868   Sample    G    A        0      0        2 
  18  chr18_39790749     AAsi    G    T        0      0        2 
  18  chr18_39790749     AKia    G    T        0      0        2 
  18  chr18_39790749     AOna    G    T        0      0        2 
  18  chr18_39790749     ASom    G    T        0      0        2 
  18  chr18_39790749     HCab    G    T        1      2        2 
  18  chr18_39790749     HPrz    G    T        1      2        2 
  18  chr18_39790749     ZBoe    G    T        0      0        2 
  18  chr18_39790749     ZGre    G    T        0      0        2 
  18  chr18_39790749     ZHar    G    T        0      0        2 
  18  chr18_39790749   Sample    G    T        0      0        2 
  18  chr18_39791042     AAsi    T    C        1      2        2 
  18  chr18_39791042     AKia    T    C        0      0        2 
  18  chr18_39791042     AOna    T    C        0      0        2 
  18  chr18_39791042     ASom    T    C      0.5      1        2 
  18  chr18_39791042     HCab    T    C        0      0        2 
  18  chr18_39791042     HPrz    T    C        0      0        2 
  18  chr18_39791042     ZBoe    T    C        0      0        2 
  18  chr18_39791042     ZGre    T    C        0      0        2 
  18  chr18_39791042     ZHar    T    C        0      0        2 
  18  chr18_39791042   Sample    T    C        1      2        2 
  18  chr18_39792241     AAsi    A    G        0      0        2 
  18  chr18_39792241     AKia    A    G        0      0        2 
  18  chr18_39792241     AOna    A    G        0      0        2 
  18  chr18_39792241     ASom    A    G        0      0        2 
  18  chr18_39792241     HCab    A    G        1      2        2 
  18  chr18_39792241     HPrz    A    G        1      2        2 
  18  chr18_39792241     ZBoe    A    G        0      0        2 
  18  chr18_39792241     ZGre    A    G        0      0        2 
  18  chr18_39792241     ZHar    A    G        0      0        2 
  18  chr18_39792241   Sample    A    G        0      0        2 
  18  chr18_39796505     AAsi    A    G        0      0        2 
  18  chr18_39796505     AKia    A    G        0      0        2 
  18  chr18_39796505     AOna    A    G        0      0        2 
  18  chr18_39796505     ASom    A    G        0      0        2 
  18  chr18_39796505     HCab    A    G        0      0        2 
  18  chr18_39796505     HPrz    A    G        0      0        2 
  18  chr18_39796505     ZBoe    A    G      0.5      1        2 
  18  chr18_39796505     ZGre    A    G        0      0        2 
  18  chr18_39796505     ZHar    A    G        0      0        2 
  18  chr18_39796505   Sample    A    G        0      0        2 
  18  chr18_39797197     AAsi    A    G        0      0        2 
  18  chr18_39797197     AKia    A    G        1      2        2 
  18  chr18_39797197     AOna    A    G        1      2        2 
  18  chr18_39797197     ASom    A    G        0      0        2 
  18  chr18_39797197     HCab    A    G        0      0        2 
  18  chr18_39797197     HPrz    A    G        0      0        2 
  18  chr18_39797197     ZBoe    A    G        0      0        2 
  18  chr18_39797197     ZGre    A    G        0      0        2 
  18  chr18_39797197     ZHar    A    G        0      0        2 
  18  chr18_39797197   Sample    A    G        0      0        2 
  18  chr18_39797487     AAsi    A    C        0      0        2 
  18  chr18_39797487     AKia    A    C        0      0        2 
  18  chr18_39797487     AOna    A    C        0      0        2 
  18  chr18_39797487     ASom    A    C        0      0        2 
  18  chr18_39797487     HCab    A    C        0      0        2 
  18  chr18_39797487     HPrz    A    C      0.5      1        2 
  18  chr18_39797487     ZBoe    A    C        0      0        2 
  18  chr18_39797487     ZGre    A    C        0      0        2 
  18  chr18_39797487     ZHar    A    C        0      0        2 
  18  chr18_39797487   Sample    A    C        0      0        2 
  18  chr18_39800454     AAsi    G    A        0      0        2 
  18  chr18_39800454     AKia    G    A        0      0        2 
  18  chr18_39800454     AOna    G    A        0      0        2 
  18  chr18_39800454     ASom    G    A        0      0        2 
  18  chr18_39800454     HCab    G    A      0.5      1        2 
  18  chr18_39800454     HPrz    G    A        0      0        2 
  18  chr18_39800454     ZBoe    G    A        0      0        2 
  18  chr18_39800454     ZGre    G    A        0      0        2 
  18  chr18_39800454     ZHar    G    A        0      0        2 
  18  chr18_39800454   Sample    G    A        0      0        2 
  18  chr18_39804238     AAsi    T    C        0      0        2 
  18  chr18_39804238     AKia    T    C        0      0        2 
  18  chr18_39804238     AOna    T    C        0      0        2 
  18  chr18_39804238     ASom    T    C        0      0        2 
  18  chr18_39804238     HCab    T    C        0      0        2 
  18  chr18_39804238     HPrz    T    C        0      0        2 
  18  chr18_39804238     ZBoe    T    C        0      0        2 
  18  chr18_39804238     ZGre    T    C      0.5      1        2 
  18  chr18_39804238     ZHar    T    C        0      0        2 
  18  chr18_39804238   Sample    T    C        0      0        2 
  18  chr18_39808458     AAsi    A    G      0.5      1        2 
  18  chr18_39808458     AKia    A    G        0      0        2 
  18  chr18_39808458     AOna    A    G        0      0        2 
  18  chr18_39808458     ASom    A    G        0      0        2 
  18  chr18_39808458     HCab    A    G        1      2        2 
  18  chr18_39808458     HPrz    A    G        1      2        2 
  18  chr18_39808458     ZBoe    A    G        0      0        2 
  18  chr18_39808458     ZGre    A    G        0      0        2 
  18  chr18_39808458     ZHar    A    G        0      0        2 
  18  chr18_39808458   Sample    A    G        0      0        2 
  18  chr18_39821714     AAsi    A    G        0      0        2 
  18  chr18_39821714     AKia    A    G        0      0        2 
  18  chr18_39821714     AOna    A    G        0      0        2 
  18  chr18_39821714     ASom    A    G        0      0        2 
  18  chr18_39821714     HCab    A    G        0      0        2 
  18  chr18_39821714     HPrz    A    G        0      0        2 
  18  chr18_39821714     ZBoe    A    G        0      0        2 
  18  chr18_39821714     ZGre    A    G      0.5      1        2 
  18  chr18_39821714     ZHar    A    G        0      0        2 
  18  chr18_39821714   Sample    A    G        0      0        2 
  18  chr18_39825715     AAsi    T    C        0      0        2 
  18  chr18_39825715     AKia    T    C      0.5      1        2 
  18  chr18_39825715     AOna    T    C        0      0        2 
  18  chr18_39825715     ASom    T    C        0      0        2 
  18  chr18_39825715     HCab    T    C        0      0        2 
  18  chr18_39825715     HPrz    T    C        0      0        2 
  18  chr18_39825715     ZBoe    T    C        0      0        2 
  18  chr18_39825715     ZGre    T    C        0      0        2 
  18  chr18_39825715     ZHar    T    C        0      0        2 
  18  chr18_39825715   Sample    T    C        0      0        2 
  18  chr18_39828480     AAsi    C    T      0.5      1        2 
  18  chr18_39828480     AKia    C    T        0      0        2 
  18  chr18_39828480     AOna    C    T        0      0        2 
  18  chr18_39828480     ASom    C    T        0      0        2 
  18  chr18_39828480     HCab    C    T        0      0        2 
  18  chr18_39828480     HPrz    C    T        0      0        2 
  18  chr18_39828480     ZBoe    C    T        0      0        2 
  18  chr18_39828480     ZGre    C    T        0      0        2 
  18  chr18_39828480     ZHar    C    T        0      0        2 
  18  chr18_39828480   Sample    C    T        0      0        2 
  18  chr18_39831724     AAsi    A    C      0.5      1        2 
  18  chr18_39831724     AKia    A    C        0      0        2 
  18  chr18_39831724     AOna    A    C        0      0        2 
  18  chr18_39831724     ASom    A    C        0      0        2 
  18  chr18_39831724     HCab    A    C        0      0        2 
  18  chr18_39831724     HPrz    A    C        0      0        2 
  18  chr18_39831724     ZBoe    A    C        0      0        2 
  18  chr18_39831724     ZGre    A    C        0      0        2 
  18  chr18_39831724     ZHar    A    C        0      0        2 
  18  chr18_39831724   Sample    A    C        0      0        2 
  18  chr18_39839174     AAsi    G    A        0      0        2 
  18  chr18_39839174     AKia    G    A        0      0        2 
  18  chr18_39839174     AOna    G    A        0      0        2 
  18  chr18_39839174     ASom    G    A        0      0        2 
  18  chr18_39839174     HCab    G    A        0      0        2 
  18  chr18_39839174     HPrz    G    A      0.5      1        2 
  18  chr18_39839174     ZBoe    G    A        0      0        2 
  18  chr18_39839174     ZGre    G    A        0      0        2 
  18  chr18_39839174     ZHar    G    A        0      0        2 
  18  chr18_39839174   Sample    G    A        0      0        2 
  18  chr18_39840815     AAsi    T    C        0      0        2 
  18  chr18_39840815     AKia    T    C        0      0        2 
  18  chr18_39840815     AOna    T    C        0      0        2 
  18  chr18_39840815     ASom    T    C        0      0        2 
  18  chr18_39840815     HCab    T    C        1      2        2 
  18  chr18_39840815     HPrz    T    C        1      2        2 
  18  chr18_39840815     ZBoe    T    C        0      0        2 
  18  chr18_39840815     ZGre    T    C        0      0        2 
  18  chr18_39840815     ZHar    T    C        0      0        2 
  18  chr18_39840815   Sample    T    C        0      0        2 
  18  chr18_39850085     AAsi    A    G        0      0        2 
  18  chr18_39850085     AKia    A    G        0      0        2 
  18  chr18_39850085     AOna    A    G        0      0        2 
  18  chr18_39850085     ASom    A    G        0      0        2 
  18  chr18_39850085     HCab    A    G        0      0        2 
  18  chr18_39850085     HPrz    A    G        0      0        2 
  18  chr18_39850085     ZBoe    A    G      0.5      1        2 
  18  chr18_39850085     ZGre    A    G        0      0        2 
  18  chr18_39850085     ZHar    A    G        0      0        2 
  18  chr18_39850085   Sample    A    G        0      0        2 
  18  chr18_39859054     AAsi    G    C        0      0        2 
  18  chr18_39859054     AKia    G    C        0      0        2 
  18  chr18_39859054     AOna    G    C        0      0        2 
  18  chr18_39859054     ASom    G    C      0.5      1        2 
  18  chr18_39859054     HCab    G    C        0      0        2 
  18  chr18_39859054     HPrz    G    C        0      0        2 
  18  chr18_39859054     ZBoe    G    C        0      0        2 
  18  chr18_39859054     ZGre    G    C        0      0        2 
  18  chr18_39859054     ZHar    G    C        0      0        2 
  18  chr18_39859054   Sample    G    C        0      0        2 
  18  chr18_39860940     AAsi    A    G        0      0        2 
  18  chr18_39860940     AKia    A    G        0      0        2 
  18  chr18_39860940     AOna    A    G        0      0        2 
  18  chr18_39860940     ASom    A    G        0      0        2 
  18  chr18_39860940     HCab    A    G        0      0        2 
  18  chr18_39860940     HPrz    A    G        0      0        2 
  18  chr18_39860940     ZBoe    A    G      0.5      1        2 
  18  chr18_39860940     ZGre    A    G        0      0        2 
  18  chr18_39860940     ZHar    A    G        0      0        2 
  18  chr18_39860940   Sample    A    G        0      0        2 
  18  chr18_39866463     AAsi    G    T        0      0        2 
  18  chr18_39866463     AKia    G    T        0      0        2 
  18  chr18_39866463     AOna    G    T        0      0        2 
  18  chr18_39866463     ASom    G    T        0      0        2 
  18  chr18_39866463     HCab    G    T        0      0        2 
  18  chr18_39866463     HPrz    G    T        0      0        2 
  18  chr18_39866463     ZBoe    G    T        0      0        2 
  18  chr18_39866463     ZGre    G    T        1      2        2 
  18  chr18_39866463     ZHar    G    T        0      0        2 
  18  chr18_39866463   Sample    G    T        0      0        2 
  18  chr18_39867400     AAsi    T    C        0      0        2 
  18  chr18_39867400     AKia    T    C        0      0        2 
  18  chr18_39867400     AOna    T    C        0      0        2 
  18  chr18_39867400     ASom    T    C        0      0        2 
  18  chr18_39867400     HCab    T    C        0      0        2 
  18  chr18_39867400     HPrz    T    C        0      0        2 
  18  chr18_39867400     ZBoe    T    C        0      0        2 
  18  chr18_39867400     ZGre    T    C        0      0        2 
  18  chr18_39867400     ZHar    T    C        1      2        2 
  18  chr18_39867400   Sample    T    C        0      0        2 
  18  chr18_39868734     AAsi    G    C        0      0        2 
  18  chr18_39868734     AKia    G    C        0      0        2 
  18  chr18_39868734     AOna    G    C        0      0        2 
  18  chr18_39868734     ASom    G    C        1      2        2 
  18  chr18_39868734     HCab    G    C        0      0        2 
  18  chr18_39868734     HPrz    G    C        0      0        2 
  18  chr18_39868734     ZBoe    G    C        0      0        2 
  18  chr18_39868734     ZGre    G    C        0      0        2 
  18  chr18_39868734     ZHar    G    C        0      0        2 
  18  chr18_39868734   Sample    G    C        0      0        2 
  18  chr18_39873547     AAsi    C    T        0      0        2 
  18  chr18_39873547     AKia    C    T        0      0        2 
  18  chr18_39873547     AOna    C    T        0      0        2 
  18  chr18_39873547     ASom    C    T        0      0        2 
  18  chr18_39873547     HCab    C    T        1      2        2 
  18  chr18_39873547     HPrz    C    T        1      2        2 
  18  chr18_39873547     ZBoe    C    T        0      0        2 
  18  chr18_39873547     ZGre    C    T        0      0        2 
  18  chr18_39873547     ZHar    C    T        0      0        2 
  18  chr18_39873547   Sample    C    T        0      0        2 
  18  chr18_39878619     AAsi    A    C        1      2        2 
  18  chr18_39878619     AKia    A    C        0      0        2 
  18  chr18_39878619     AOna    A    C        0      0        2 
  18  chr18_39878619     ASom    A    C        1      2        2 
  18  chr18_39878619     HCab    A    C        0      0        2 
  18  chr18_39878619     HPrz    A    C        0      0        2 
  18  chr18_39878619     ZBoe    A    C        0      0        2 
  18  chr18_39878619     ZGre    A    C        0      0        2 
  18  chr18_39878619     ZHar    A    C        0      0        2 
  18  chr18_39878619   Sample    A    C        1      2        2 
  18  chr18_39880249     AAsi    T    C        0      0        2 
  18  chr18_39880249     AKia    T    C        0      0        2 
  18  chr18_39880249     AOna    T    C        0      0        2 
  18  chr18_39880249     ASom    T    C        0      0        2 
  18  chr18_39880249     HCab    T    C        0      0        2 
  18  chr18_39880249     HPrz    T    C        0      0        2 
  18  chr18_39880249     ZBoe    T    C        0      0        2 
  18  chr18_39880249     ZGre    T    C        0      0        2 
  18  chr18_39880249     ZHar    T    C        1      2        2 
  18  chr18_39880249   Sample    T    C        0      0        2 
  18  chr18_39888224     AAsi    G    A        1      2        2 
  18  chr18_39888224     AKia    G    A        0      0        2 
  18  chr18_39888224     AOna    G    A        0      0        2 
  18  chr18_39888224     ASom    G    A        0      0        2 
  18  chr18_39888224     HCab    G    A        0      0        2 
  18  chr18_39888224     HPrz    G    A        0      0        2 
  18  chr18_39888224     ZBoe    G    A        0      0        2 
  18  chr18_39888224     ZGre    G    A        0      0        2 
  18  chr18_39888224     ZHar    G    A        0      0        2 
  18  chr18_39888224   Sample    G    A        1      2        2 
  18  chr18_39892409     AAsi    C    T        0      0        2 
  18  chr18_39892409     AKia    C    T      0.5      1        2 
  18  chr18_39892409     AOna    C    T        1      2        2 
  18  chr18_39892409     ASom    C    T        0      0        2 
  18  chr18_39892409     HCab    C    T        0      0        2 
  18  chr18_39892409     HPrz    C    T        0      0        2 
  18  chr18_39892409     ZBoe    C    T        0      0        2 
  18  chr18_39892409     ZGre    C    T        0      0        2 
  18  chr18_39892409     ZHar    C    T        0      0        2 
  18  chr18_39892409   Sample    C    T        0      0        2 
  18  chr18_39892712     AAsi    T    C        0      0        2 
  18  chr18_39892712     AKia    T    C        0      0        2 
  18  chr18_39892712     AOna    T    C        0      0        2 
  18  chr18_39892712     ASom    T    C        1      2        2 
  18  chr18_39892712     HCab    T    C        0      0        2 
  18  chr18_39892712     HPrz    T    C        0      0        2 
  18  chr18_39892712     ZBoe    T    C        0      0        2 
  18  chr18_39892712     ZGre    T    C        0      0        2 
  18  chr18_39892712     ZHar    T    C        0      0        2 
  18  chr18_39892712   Sample    T    C        0      0        2 
  18  chr18_39904561     AAsi    T    C        0      0        2 
  18  chr18_39904561     AKia    T    C        0      0        2 
  18  chr18_39904561     AOna    T    C        0      0        2 
  18  chr18_39904561     ASom    T    C        0      0        2 
  18  chr18_39904561     HCab    T    C        1      2        2 
  18  chr18_39904561     HPrz    T    C        1      2        2 
  18  chr18_39904561     ZBoe    T    C        0      0        2 
  18  chr18_39904561     ZGre    T    C        0      0        2 
  18  chr18_39904561     ZHar    T    C        0      0        2 
  18  chr18_39904561   Sample    T    C        0      0        2 
  18  chr18_39908020     AAsi    A    T        0      0        2 
  18  chr18_39908020     AKia    A    T        0      0        2 
  18  chr18_39908020     AOna    A    T        0      0        2 
  18  chr18_39908020     ASom    A    T        0      0        2 
  18  chr18_39908020     HCab    A    T        1      2        2 
  18  chr18_39908020     HPrz    A    T        1      2        2 
  18  chr18_39908020     ZBoe    A    T        0      0        2 
  18  chr18_39908020     ZGre    A    T        0      0        2 
  18  chr18_39908020     ZHar    A    T        0      0        2 
  18  chr18_39908020   Sample    A    T        0      0        2 
  18  chr18_39908073     AAsi    C    T        0      0        2 
  18  chr18_39908073     AKia    C    T        0      0        2 
  18  chr18_39908073     AOna    C    T        0      0        2 
  18  chr18_39908073     ASom    C    T        0      0        2 
  18  chr18_39908073     HCab    C    T        1      2        2 
  18  chr18_39908073     HPrz    C    T        1      2        2 
  18  chr18_39908073     ZBoe    C    T        0      0        2 
  18  chr18_39908073     ZGre    C    T        0      0        2 
  18  chr18_39908073     ZHar    C    T        0      0        2 
  18  chr18_39908073   Sample    C    T        0      0        2 
  18  chr18_39909446     AAsi    A    T        0      0        2 
  18  chr18_39909446     AKia    A    T        0      0        2 
  18  chr18_39909446     AOna    A    T        0      0        2 
  18  chr18_39909446     ASom    A    T        0      0        2 
  18  chr18_39909446     HCab    A    T      0.5      1        2 
  18  chr18_39909446     HPrz    A    T        0      0        2 
  18  chr18_39909446     ZBoe    A    T        0      0        2 
  18  chr18_39909446     ZGre    A    T        0      0        2 
  18  chr18_39909446     ZHar    A    T        0      0        2 
  18  chr18_39909446   Sample    A    T        0      0        2 
  18  chr18_39910002     AAsi    T    C        0      0        2 
  18  chr18_39910002     AKia    T    C        0      0        2 
  18  chr18_39910002     AOna    T    C        0      0        2 
  18  chr18_39910002     ASom    T    C        0      0        2 
  18  chr18_39910002     HCab    T    C        0      0        2 
  18  chr18_39910002     HPrz    T    C        0      0        2 
  18  chr18_39910002     ZBoe    T    C        0      0        2 
  18  chr18_39910002     ZGre    T    C        1      2        2 
  18  chr18_39910002     ZHar    T    C        0      0        2 
  18  chr18_39910002   Sample    T    C        0      0        2 
  18  chr18_39912966     AAsi    T    C        0      0        2 
  18  chr18_39912966     AKia    T    C        0      0        2 
  18  chr18_39912966     AOna    T    C        0      0        2 
  18  chr18_39912966     ASom    T    C        0      0        2 
  18  chr18_39912966     HCab    T    C        1      2        2 
  18  chr18_39912966     HPrz    T    C        1      2        2 
  18  chr18_39912966     ZBoe    T    C        0      0        2 
  18  chr18_39912966     ZGre    T    C        0      0        2 
  18  chr18_39912966     ZHar    T    C        0      0        2 
  18  chr18_39912966   Sample    T    C        0      0        2 
  18  chr18_39913334     AAsi    G    A        1      2        2 
  18  chr18_39913334     AKia    G    A        0      0        2 
  18  chr18_39913334     AOna    G    A        0      0        2 
  18  chr18_39913334     ASom    G    A        0      0        2 
  18  chr18_39913334     HCab    G    A        0      0        2 
  18  chr18_39913334     HPrz    G    A        0      0        2 
  18  chr18_39913334     ZBoe    G    A        0      0        2 
  18  chr18_39913334     ZGre    G    A        0      0        2 
  18  chr18_39913334     ZHar    G    A        0      0        2 
  18  chr18_39913334   Sample    G    A        0      0        2 
  18  chr18_39915706     AAsi    C    A        0      0        2 
  18  chr18_39915706     AKia    C    A        0      0        2 
  18  chr18_39915706     AOna    C    A        0      0        2 
  18  chr18_39915706     ASom    C    A        0      0        2 
  18  chr18_39915706     HCab    C    A        1      2        2 
  18  chr18_39915706     HPrz    C    A        1      2        2 
  18  chr18_39915706     ZBoe    C    A        0      0        2 
  18  chr18_39915706     ZGre    C    A        0      0        2 
  18  chr18_39915706     ZHar    C    A        0      0        2 
  18  chr18_39915706   Sample    C    A        0      0        2 
  18  chr18_39923911     AAsi    C    G        0      0        2 
  18  chr18_39923911     AKia    C    G        0      0        2 
  18  chr18_39923911     AOna    C    G        0      0        2 
  18  chr18_39923911     ASom    C    G        0      0        2 
  18  chr18_39923911     HCab    C    G        0      0        2 
  18  chr18_39923911     HPrz    C    G        0      0        2 
  18  chr18_39923911     ZBoe    C    G        0      0        2 
  18  chr18_39923911     ZGre    C    G        0      0        2 
  18  chr18_39923911     ZHar    C    G        1      2        2 
  18  chr18_39923911   Sample    C    G        0      0        2 
  18  chr18_39933988     AAsi    A    G      0.5      1        2 
  18  chr18_39933988     AKia    A    G        0      0        2 
  18  chr18_39933988     AOna    A    G        0      0        2 
  18  chr18_39933988     ASom    A    G        0      0        2 
  18  chr18_39933988     HCab    A    G        1      2        2 
  18  chr18_39933988     HPrz    A    G        1      2        2 
  18  chr18_39933988     ZBoe    A    G        0      0        2 
  18  chr18_39933988     ZGre    A    G        0      0        2 
  18  chr18_39933988     ZHar    A    G        0      0        2 
  18  chr18_39933988   Sample    A    G        0      0        2 
  18  chr18_39935127     AAsi    G    A        0      0        2 
  18  chr18_39935127     AKia    G    A        1      2        2 
  18  chr18_39935127     AOna    G    A        0      0        2 
  18  chr18_39935127     ASom    G    A        0      0        2 
  18  chr18_39935127     HCab    G    A        0      0        2 
  18  chr18_39935127     HPrz    G    A        0      0        2 
  18  chr18_39935127     ZBoe    G    A        0      0        2 
  18  chr18_39935127     ZGre    G    A        0      0        2 
  18  chr18_39935127     ZHar    G    A        0      0        2 
  18  chr18_39935127   Sample    G    A        0      0        2 
  18  chr18_39951987     AAsi    T    C        0      0        2 
  18  chr18_39951987     AKia    T    C        0      0        2 
  18  chr18_39951987     AOna    T    C        0      0        2 
  18  chr18_39951987     ASom    T    C        0      0        2 
  18  chr18_39951987     HCab    T    C        0      0        2 
  18  chr18_39951987     HPrz    T    C        0      0        2 
  18  chr18_39951987     ZBoe    T    C        0      0        2 
  18  chr18_39951987     ZGre    T    C        0      0        2 
  18  chr18_39951987     ZHar    T    C      0.5      1        2 
  18  chr18_39951987   Sample    T    C        0      0        2 
  18  chr18_39954826     AAsi    T    C        0      0        2 
  18  chr18_39954826     AKia    T    C        0      0        2 
  18  chr18_39954826     AOna    T    C        0      0        2 
  18  chr18_39954826     ASom    T    C        0      0        2 
  18  chr18_39954826     HCab    T    C        0      0        2 
  18  chr18_39954826     HPrz    T    C        0      0        2 
  18  chr18_39954826     ZBoe    T    C        0      0        2 
  18  chr18_39954826     ZGre    T    C        0      0        2 
  18  chr18_39954826     ZHar    T    C        1      2        2 
  18  chr18_39954826   Sample    T    C        0      0        2 
  18  chr18_39965955     AAsi    G    T        0      0        2 
  18  chr18_39965955     AKia    G    T        0      0        2 
  18  chr18_39965955     AOna    G    T        0      0        2 
  18  chr18_39965955     ASom    G    T        0      0        2 
  18  chr18_39965955     HCab    G    T        0      0        2 
  18  chr18_39965955     HPrz    G    T        0      0        2 
  18  chr18_39965955     ZBoe    G    T        0      0        2 
  18  chr18_39965955     ZGre    G    T      0.5      1        2 
  18  chr18_39965955     ZHar    G    T        0      0        2 
  18  chr18_39965955   Sample    G    T        0      0        2 
  18  chr18_39986191     AAsi    G    A        0      0        2 
  18  chr18_39986191     AKia    G    A        0      0        2 
  18  chr18_39986191     AOna    G    A        0      0        2 
  18  chr18_39986191     ASom    G    A        0      0        2 
  18  chr18_39986191     HCab    G    A      0.5      1        2 
  18  chr18_39986191     HPrz    G    A        1      2        2 
  18  chr18_39986191     ZBoe    G    A        0      0        2 
  18  chr18_39986191     ZGre    G    A        0      0        2 
  18  chr18_39986191     ZHar    G    A        0      0        2 
  18  chr18_39986191   Sample    G    A        0      0        2 
  18  chr18_39987665     AAsi    C    G        0      0        2 
  18  chr18_39987665     AKia    C    G        0      0        2 
  18  chr18_39987665     AOna    C    G        0      0        2 
  18  chr18_39987665     ASom    C    G        0      0        2 
  18  chr18_39987665     HCab    C    G        0      0        2 
  18  chr18_39987665     HPrz    C    G        0      0        2 
  18  chr18_39987665     ZBoe    C    G        0      0        2 
  18  chr18_39987665     ZGre    C    G      0.5      1        2 
  18  chr18_39987665     ZHar    C    G        0      0        2 
  18  chr18_39987665   Sample    C    G        0      0        2 
  18  chr18_39990693     AAsi    G    A        0      0        2 
  18  chr18_39990693     AKia    G    A        0      0        2 
  18  chr18_39990693     AOna    G    A        0      0        2 
  18  chr18_39990693     ASom    G    A        0      0        2 
  18  chr18_39990693     HCab    G    A        0      0        2 
  18  chr18_39990693     HPrz    G    A        0      0        2 
  18  chr18_39990693     ZBoe    G    A        0      0        2 
  18  chr18_39990693     ZGre    G    A        1      2        2 
  18  chr18_39990693     ZHar    G    A        0      0        2 
  18  chr18_39990693   Sample    G    A        0      0        2 
  18  chr18_39992605     AAsi    T    A        0      0        2 
  18  chr18_39992605     AKia    T    A        0      0        2 
  18  chr18_39992605     AOna    T    A        0      0        2 
  18  chr18_39992605     ASom    T    A        0      0        2 
  18  chr18_39992605     HCab    T    A        0      0        2 
  18  chr18_39992605     HPrz    T    A        0      0        2 
  18  chr18_39992605     ZBoe    T    A      0.5      1        2 
  18  chr18_39992605     ZGre    T    A        0      0        2 
  18  chr18_39992605     ZHar    T    A        0      0        2 
  18  chr18_39992605   Sample    T    A        0      0        2 
  18  chr18_40000993     AAsi    G    T        0      0        2 
  18  chr18_40000993     AKia    G    T        0      0        2 
  18  chr18_40000993     AOna    G    T        0      0        2 
  18  chr18_40000993     ASom    G    T        0      0        2 
  18  chr18_40000993     HCab    G    T        1      2        2 
  18  chr18_40000993     HPrz    G    T        1      2        2 
  18  chr18_40000993     ZBoe    G    T        0      0        2 
  18  chr18_40000993     ZGre    G    T        0      0        2 
  18  chr18_40000993     ZHar    G    T        0      0        2 
  18  chr18_40000993   Sample    G    T        0      0        2 
  18  chr18_40015130     AAsi    G    A        0      0        2 
  18  chr18_40015130     AKia    G    A        0      0        2 
  18  chr18_40015130     AOna    G    A        0      0        2 
  18  chr18_40015130     ASom    G    A        0      0        2 
  18  chr18_40015130     HCab    G    A        0      0        2 
  18  chr18_40015130     HPrz    G    A      0.5      1        2 
  18  chr18_40015130     ZBoe    G    A        0      0        2 
  18  chr18_40015130     ZGre    G    A        0      0        2 
  18  chr18_40015130     ZHar    G    A        0      0        2 
  18  chr18_40015130   Sample    G    A        0      0        2 
  18  chr18_40017591     AAsi    G    C        0      0        2 
  18  chr18_40017591     AKia    G    C        0      0        2 
  18  chr18_40017591     AOna    G    C        0      0        2 
  18  chr18_40017591     ASom    G    C        0      0        2 
  18  chr18_40017591     HCab    G    C        1      2        2 
  18  chr18_40017591     HPrz    G    C        1      2        2 
  18  chr18_40017591     ZBoe    G    C        0      0        2 
  18  chr18_40017591     ZGre    G    C        0      0        2 
  18  chr18_40017591     ZHar    G    C        0      0        2 
  18  chr18_40017591   Sample    G    C        0      0        2 
  18  chr18_40020198     AAsi    A    G        0      0        2 
  18  chr18_40020198     AKia    A    G        0      0        2 
  18  chr18_40020198     AOna    A    G        0      0        2 
  18  chr18_40020198     ASom    A    G        0      0        2 
  18  chr18_40020198     HCab    A    G        0      0        2 
  18  chr18_40020198     HPrz    A    G        0      0        2 
  18  chr18_40020198     ZBoe    A    G        1      2        2 
  18  chr18_40020198     ZGre    A    G        0      0        2 
  18  chr18_40020198     ZHar    A    G        0      0        2 
  18  chr18_40020198   Sample    A    G        0      0        2 
  18  chr18_40022455     AAsi    T    C        0      0        2 
  18  chr18_40022455     AKia    T    C        0      0        2 
  18  chr18_40022455     AOna    T    C        0      0        2 
  18  chr18_40022455     ASom    T    C        0      0        2 
  18  chr18_40022455     HCab    T    C        1      2        2 
  18  chr18_40022455     HPrz    T    C        1      2        2 
  18  chr18_40022455     ZBoe    T    C        0      0        2 
  18  chr18_40022455     ZGre    T    C        0      0        2 
  18  chr18_40022455     ZHar    T    C        0      0        2 
  18  chr18_40022455   Sample    T    C        0      0        2 
  18  chr18_40025286     AAsi    A    G        0      0        2 
  18  chr18_40025286     AKia    A    G        0      0        2 
  18  chr18_40025286     AOna    A    G        0      0        2 
  18  chr18_40025286     ASom    A    G        0      0        2 
  18  chr18_40025286     HCab    A    G        0      0        2 
  18  chr18_40025286     HPrz    A    G        0      0        2 
  18  chr18_40025286     ZBoe    A    G      0.5      1        2 
  18  chr18_40025286     ZGre    A    G        1      2        2 
  18  chr18_40025286     ZHar    A    G        1      2        2 
  18  chr18_40025286   Sample    A    G        0      0        2 
  18  chr18_40027042     AAsi    C    T        1      2        2 
  18  chr18_40027042     AKia    C    T        0      0        2 
  18  chr18_40027042     AOna    C    T        0      0        2 
  18  chr18_40027042     ASom    C    T        1      2        2 
  18  chr18_40027042     HCab    C    T        0      0        2 
  18  chr18_40027042     HPrz    C    T        0      0        2 
  18  chr18_40027042     ZBoe    C    T        0      0        2 
  18  chr18_40027042     ZGre    C    T        0      0        2 
  18  chr18_40027042     ZHar    C    T        0      0        2 
  18  chr18_40027042   Sample    C    T        0      0        2 
  18  chr18_40034220     AAsi    C    T      0.5      1        2 
  18  chr18_40034220     AKia    C    T        0      0        2 
  18  chr18_40034220     AOna    C    T        0      0        2 
  18  chr18_40034220     ASom    C    T        0      0        2 
  18  chr18_40034220     HCab    C    T        0      0        2 
  18  chr18_40034220     HPrz    C    T        0      0        2 
  18  chr18_40034220     ZBoe    C    T        0      0        2 
  18  chr18_40034220     ZGre    C    T        0      0        2 
  18  chr18_40034220     ZHar    C    T        0      0        2 
  18  chr18_40034220   Sample    C    T        1      2        2 
  18  chr18_40052998     AAsi    T    C        0      0        2 
  18  chr18_40052998     AKia    T    C        0      0        2 
  18  chr18_40052998     AOna    T    C        0      0        2 
  18  chr18_40052998     ASom    T    C        0      0        2 
  18  chr18_40052998     HCab    T    C      0.5      1        2 
  18  chr18_40052998     HPrz    T    C        0      0        2 
  18  chr18_40052998     ZBoe    T    C        0      0        2 
  18  chr18_40052998     ZGre    T    C        0      0        2 
  18  chr18_40052998     ZHar    T    C        0      0        2 
  18  chr18_40052998   Sample    T    C        0      0        2 
  18  chr18_40057042     AAsi    A    G        0      0        2 
  18  chr18_40057042     AKia    A    G        0      0        2 
  18  chr18_40057042     AOna    A    G        0      0        2 
  18  chr18_40057042     ASom    A    G        0      0        2 
  18  chr18_40057042     HCab    A    G      0.5      1        2 
  18  chr18_40057042     HPrz    A    G        0      0        2 
  18  chr18_40057042     ZBoe    A    G        0      0        2 
  18  chr18_40057042     ZGre    A    G        0      0        2 
  18  chr18_40057042     ZHar    A    G        0      0        2 
  18  chr18_40057042   Sample    A    G        0      0        2 
  18  chr18_40057182     AAsi    T    C        0      0        2 
  18  chr18_40057182     AKia    T    C        0      0        2 
  18  chr18_40057182     AOna    T    C        0      0        2 
  18  chr18_40057182     ASom    T    C        0      0        2 
  18  chr18_40057182     HCab    T    C        0      0        2 
  18  chr18_40057182     HPrz    T    C        0      0        2 
  18  chr18_40057182     ZBoe    T    C        0      0        2 
  18  chr18_40057182     ZGre    T    C        1      2        2 
  18  chr18_40057182     ZHar    T    C        0      0        2 
  18  chr18_40057182   Sample    T    C        0      0        2 
  18  chr18_40080943     AAsi    G    T        0      0        2 
  18  chr18_40080943     AKia    G    T        0      0        2 
  18  chr18_40080943     AOna    G    T        0      0        2 
  18  chr18_40080943     ASom    G    T        0      0        2 
  18  chr18_40080943     HCab    G    T        1      2        2 
  18  chr18_40080943     HPrz    G    T        1      2        2 
  18  chr18_40080943     ZBoe    G    T        0      0        2 
  18  chr18_40080943     ZGre    G    T        0      0        2 
  18  chr18_40080943     ZHar    G    T        0      0        2 
  18  chr18_40080943   Sample    G    T        0      0        2 
  18  chr18_40081109     AAsi    T    C        0      0        2 
  18  chr18_40081109     AKia    T    C      0.5      1        2 
  18  chr18_40081109     AOna    T    C        0      0        2 
  18  chr18_40081109     ASom    T    C        0      0        2 
  18  chr18_40081109     HCab    T    C        0      0        2 
  18  chr18_40081109     HPrz    T    C        0      0        2 
  18  chr18_40081109     ZBoe    T    C        0      0        2 
  18  chr18_40081109     ZGre    T    C        0      0        2 
  18  chr18_40081109     ZHar    T    C        0      0        2 
  18  chr18_40081109   Sample    T    C        0      0        2 
  18  chr18_40096541     AAsi    A    G        0      0        2 
  18  chr18_40096541     AKia    A    G        0      0        2 
  18  chr18_40096541     AOna    A    G      0.5      1        2 
  18  chr18_40096541     ASom    A    G        0      0        2 
  18  chr18_40096541     HCab    A    G        0      0        2 
  18  chr18_40096541     HPrz    A    G        0      0        2 
  18  chr18_40096541     ZBoe    A    G        0      0        2 
  18  chr18_40096541     ZGre    A    G        0      0        2 
  18  chr18_40096541     ZHar    A    G        0      0        2 
  18  chr18_40096541   Sample    A    G        0      0        2 
  18  chr18_40107481     AAsi    T    G        0      0        2 
  18  chr18_40107481     AKia    T    G        0      0        2 
  18  chr18_40107481     AOna    T    G        0      0        2 
  18  chr18_40107481     ASom    T    G        0      0        2 
  18  chr18_40107481     HCab    T    G        0      0        2 
  18  chr18_40107481     HPrz    T    G        0      0        2 
  18  chr18_40107481     ZBoe    T    G      0.5      1        2 
  18  chr18_40107481     ZGre    T    G        0      0        2 
  18  chr18_40107481     ZHar    T    G        0      0        2 
  18  chr18_40107481   Sample    T    G        0      0        2 
  18  chr18_40114229     AAsi    C    G        0      0        2 
  18  chr18_40114229     AKia    C    G        0      0        2 
  18  chr18_40114229     AOna    C    G        0      0        2 
  18  chr18_40114229     ASom    C    G        0      0        2 
  18  chr18_40114229     HCab    C    G        0      0        2 
  18  chr18_40114229     HPrz    C    G        0      0        2 
  18  chr18_40114229     ZBoe    C    G      0.5      1        2 
  18  chr18_40114229     ZGre    C    G        0      0        2 
  18  chr18_40114229     ZHar    C    G        0      0        2 
  18  chr18_40114229   Sample    C    G        0      0        2 
  18  chr18_40118547     AAsi    C    G        0      0        2 
  18  chr18_40118547     AKia    C    G        0      0        2 
  18  chr18_40118547     AOna    C    G        0      0        2 
  18  chr18_40118547     ASom    C    G        0      0        2 
  18  chr18_40118547     HCab    C    G        0      0        2 
  18  chr18_40118547     HPrz    C    G        0      0        2 
  18  chr18_40118547     ZBoe    C    G        1      2        2 
  18  chr18_40118547     ZGre    C    G        0      0        2 
  18  chr18_40118547     ZHar    C    G        0      0        2 
  18  chr18_40118547   Sample    C    G        0      0        2 
  18  chr18_40123401     AAsi    T    C        1      2        2 
  18  chr18_40123401     AKia    T    C        0      0        2 
  18  chr18_40123401     AOna    T    C        0      0        2 
  18  chr18_40123401     ASom    T    C        0      0        2 
  18  chr18_40123401     HCab    T    C        0      0        2 
  18  chr18_40123401     HPrz    T    C        0      0        2 
  18  chr18_40123401     ZBoe    T    C        0      0        2 
  18  chr18_40123401     ZGre    T    C        0      0        2 
  18  chr18_40123401     ZHar    T    C        0      0        2 
  18  chr18_40123401   Sample    T    C        1      2        2 
  18  chr18_40130541     AAsi    C    G        0      0        2 
  18  chr18_40130541     AKia    C    G      0.5      1        2 
  18  chr18_40130541     AOna    C    G        0      0        2 
  18  chr18_40130541     ASom    C    G        0      0        2 
  18  chr18_40130541     HCab    C    G        0      0        2 
  18  chr18_40130541     HPrz    C    G        0      0        2 
  18  chr18_40130541     ZBoe    C    G        0      0        2 
  18  chr18_40130541     ZGre    C    G        0      0        2 
  18  chr18_40130541     ZHar    C    G        0      0        2 
  18  chr18_40130541   Sample    C    G        0      0        2 
  18  chr18_40133771     AAsi    T    C        0      0        2 
  18  chr18_40133771     AKia    T    C        0      0        2 
  18  chr18_40133771     AOna    T    C        0      0        2 
  18  chr18_40133771     ASom    T    C        0      0        2 
  18  chr18_40133771     HCab    T    C        1      2        2 
  18  chr18_40133771     HPrz    T    C        1      2        2 
  18  chr18_40133771     ZBoe    T    C      0.5      1        2 
  18  chr18_40133771     ZGre    T    C        0      0        2 
  18  chr18_40133771     ZHar    T    C        0      0        2 
  18  chr18_40133771   Sample    T    C        0      0        2 
  18  chr18_40140669     AAsi    T    C        0      0        2 
  18  chr18_40140669     AKia    T    C        0      0        2 
  18  chr18_40140669     AOna    T    C        0      0        2 
  18  chr18_40140669     ASom    T    C        0      0        2 
  18  chr18_40140669     HCab    T    C        0      0        2 
  18  chr18_40140669     HPrz    T    C        0      0        2 
  18  chr18_40140669     ZBoe    T    C        0      0        2 
  18  chr18_40140669     ZGre    T    C        1      2        2 
  18  chr18_40140669     ZHar    T    C        0      0        2 
  18  chr18_40140669   Sample    T    C        0      0        2 
  18  chr18_40140803     AAsi    A    G        0      0        2 
  18  chr18_40140803     AKia    A    G        0      0        2 
  18  chr18_40140803     AOna    A    G        0      0        2 
  18  chr18_40140803     ASom    A    G        0      0        2 
  18  chr18_40140803     HCab    A    G        1      2        2 
  18  chr18_40140803     HPrz    A    G        1      2        2 
  18  chr18_40140803     ZBoe    A    G        0      0        2 
  18  chr18_40140803     ZGre    A    G        0      0        2 
  18  chr18_40140803     ZHar    A    G        0      0        2 
  18  chr18_40140803   Sample    A    G        0      0        2 
  18  chr18_40141930     AAsi    G    A        0      0        2 
  18  chr18_40141930     AKia    G    A        0      0        2 
  18  chr18_40141930     AOna    G    A        0      0        2 
  18  chr18_40141930     ASom    G    A        0      0        2 
  18  chr18_40141930     HCab    G    A        1      2        2 
  18  chr18_40141930     HPrz    G    A        1      2        2 
  18  chr18_40141930     ZBoe    G    A        0      0        2 
  18  chr18_40141930     ZGre    G    A        0      0        2 
  18  chr18_40141930     ZHar    G    A        0      0        2 
  18  chr18_40141930   Sample    G    A        0      0        2 
  18  chr18_40144837     AAsi    T    C        0      0        2 
  18  chr18_40144837     AKia    T    C        0      0        2 
  18  chr18_40144837     AOna    T    C        0      0        2 
  18  chr18_40144837     ASom    T    C        0      0        2 
  18  chr18_40144837     HCab    T    C        1      2        2 
  18  chr18_40144837     HPrz    T    C        1      2        2 
  18  chr18_40144837     ZBoe    T    C        0      0        2 
  18  chr18_40144837     ZGre    T    C        0      0        2 
  18  chr18_40144837     ZHar    T    C        0      0        2 
  18  chr18_40144837   Sample    T    C        0      0        2 
  18  chr18_40146467     AAsi    C    T        0      0        2 
  18  chr18_40146467     AKia    C    T        0      0        2 
  18  chr18_40146467     AOna    C    T        0      0        2 
  18  chr18_40146467     ASom    C    T        0      0        2 
  18  chr18_40146467     HCab    C    T        0      0        2 
  18  chr18_40146467     HPrz    C    T        0      0        2 
  18  chr18_40146467     ZBoe    C    T      0.5      1        2 
  18  chr18_40146467     ZGre    C    T        0      0        2 
  18  chr18_40146467     ZHar    C    T        0      0        2 
  18  chr18_40146467   Sample    C    T        0      0        2 
  18  chr18_40150659     AAsi    A    T      0.5      1        2 
  18  chr18_40150659     AKia    A    T        0      0        2 
  18  chr18_40150659     AOna    A    T        0      0        2 
  18  chr18_40150659     ASom    A    T        0      0        2 
  18  chr18_40150659     HCab    A    T        0      0        2 
  18  chr18_40150659     HPrz    A    T        0      0        2 
  18  chr18_40150659     ZBoe    A    T        0      0        2 
  18  chr18_40150659     ZGre    A    T        0      0        2 
  18  chr18_40150659     ZHar    A    T        0      0        2 
  18  chr18_40150659   Sample    A    T        1      2        2 
  18  chr18_40153318     AAsi    C    A        0      0        2 
  18  chr18_40153318     AKia    C    A        1      2        2 
  18  chr18_40153318     AOna    C    A        0      0        2 
  18  chr18_40153318     ASom    C    A        0      0        2 
  18  chr18_40153318     HCab    C    A        0      0        2 
  18  chr18_40153318     HPrz    C    A        0      0        2 
  18  chr18_40153318     ZBoe    C    A        0      0        2 
  18  chr18_40153318     ZGre    C    A        0      0        2 
  18  chr18_40153318     ZHar    C    A        1      2        2 
  18  chr18_40153318   Sample    C    A        0      0        2 
  18  chr18_40166015     AAsi    G    A        0      0        2 
  18  chr18_40166015     AKia    G    A        0      0        2 
  18  chr18_40166015     AOna    G    A        0      0        2 
  18  chr18_40166015     ASom    G    A        0      0        2 
  18  chr18_40166015     HCab    G    A        0      0        2 
  18  chr18_40166015     HPrz    G    A        0      0        2 
  18  chr18_40166015     ZBoe    G    A      0.5      1        2 
  18  chr18_40166015     ZGre    G    A        0      0        2 
  18  chr18_40166015     ZHar    G    A        0      0        2 
  18  chr18_40166015   Sample    G    A        0      0        2 
  18  chr18_40169442     AAsi    C    T        0      0        2 
  18  chr18_40169442     AKia    C    T      0.5      1        2 
  18  chr18_40169442     AOna    C    T        0      0        2 
  18  chr18_40169442     ASom    C    T        0      0        2 
  18  chr18_40169442     HCab    C    T        0      0        2 
  18  chr18_40169442     HPrz    C    T        0      0        2 
  18  chr18_40169442     ZBoe    C    T        0      0        2 
  18  chr18_40169442     ZGre    C    T        0      0        2 
  18  chr18_40169442     ZHar    C    T        0      0        2 
  18  chr18_40169442   Sample    C    T        0      0        2 
  18  chr18_40175327     AAsi    C    T        0      0        2 
  18  chr18_40175327     AKia    C    T        0      0        2 
  18  chr18_40175327     AOna    C    T        0      0        2 
  18  chr18_40175327     ASom    C    T        0      0        2 
  18  chr18_40175327     HCab    C    T        0      0        2 
  18  chr18_40175327     HPrz    C    T        0      0        2 
  18  chr18_40175327     ZBoe    C    T        0      0        2 
  18  chr18_40175327     ZGre    C    T        0      0        2 
  18  chr18_40175327     ZHar    C    T        1      2        2 
  18  chr18_40175327   Sample    C    T        0      0        2 
  18  chr18_40178422     AAsi    T    C        0      0        2 
  18  chr18_40178422     AKia    T    C        0      0        2 
  18  chr18_40178422     AOna    T    C        0      0        2 
  18  chr18_40178422     ASom    T    C        0      0        2 
  18  chr18_40178422     HCab    T    C        0      0        2 
  18  chr18_40178422     HPrz    T    C        0      0        2 
  18  chr18_40178422     ZBoe    T    C      0.5      1        2 
  18  chr18_40178422     ZGre    T    C        0      0        2 
  18  chr18_40178422     ZHar    T    C        0      0        2 
  18  chr18_40178422   Sample    T    C        0      0        2 
  18  chr18_40178865     AAsi    G    A        0      0        2 
  18  chr18_40178865     AKia    G    A        0      0        2 
  18  chr18_40178865     AOna    G    A        0      0        2 
  18  chr18_40178865     ASom    G    A        0      0        2 
  18  chr18_40178865     HCab    G    A        0      0        2 
  18  chr18_40178865     HPrz    G    A        0      0        2 
  18  chr18_40178865     ZBoe    G    A        0      0        2 
  18  chr18_40178865     ZGre    G    A        0      0        2 
  18  chr18_40178865     ZHar    G    A        1      2        2 
  18  chr18_40178865   Sample    G    A        0      0        2 
  18  chr18_40183634     AAsi    T    C        0      0        2 
  18  chr18_40183634     AKia    T    C        0      0        2 
  18  chr18_40183634     AOna    T    C        0      0        2 
  18  chr18_40183634     ASom    T    C        0      0        2 
  18  chr18_40183634     HCab    T    C        0      0        2 
  18  chr18_40183634     HPrz    T    C        0      0        2 
  18  chr18_40183634     ZBoe    T    C        0      0        2 
  18  chr18_40183634     ZGre    T    C      0.5      1        2 
  18  chr18_40183634     ZHar    T    C        0      0        2 
  18  chr18_40183634   Sample    T    C        0      0        2 
  18  chr18_40188562     AAsi    C    G        0      0        2 
  18  chr18_40188562     AKia    C    G        0      0        2 
  18  chr18_40188562     AOna    C    G        0      0        2 
  18  chr18_40188562     ASom    C    G        0      0        2 
  18  chr18_40188562     HCab    C    G      0.5      1        2 
  18  chr18_40188562     HPrz    C    G      0.5      1        2 
  18  chr18_40188562     ZBoe    C    G        0      0        2 
  18  chr18_40188562     ZGre    C    G        0      0        2 
  18  chr18_40188562     ZHar    C    G        0      0        2 
  18  chr18_40188562   Sample    C    G        0      0        2 
  18  chr18_40198310     AAsi    A    C        0      0        2 
  18  chr18_40198310     AKia    A    C        0      0        2 
  18  chr18_40198310     AOna    A    C        0      0        2 
  18  chr18_40198310     ASom    A    C        0      0        2 
  18  chr18_40198310     HCab    A    C        0      0        2 
  18  chr18_40198310     HPrz    A    C      0.5      1        2 
  18  chr18_40198310     ZBoe    A    C        0      0        2 
  18  chr18_40198310     ZGre    A    C        0      0        2 
  18  chr18_40198310     ZHar    A    C        0      0        2 
  18  chr18_40198310   Sample    A    C        0      0        2 
  18  chr18_40200460     AAsi    C    T        0      0        2 
  18  chr18_40200460     AKia    C    T        0      0        2 
  18  chr18_40200460     AOna    C    T        0      0        2 
  18  chr18_40200460     ASom    C    T        0      0        2 
  18  chr18_40200460     HCab    C    T        1      2        2 
  18  chr18_40200460     HPrz    C    T        1      2        2 
  18  chr18_40200460     ZBoe    C    T        0      0        2 
  18  chr18_40200460     ZGre    C    T        0      0        2 
  18  chr18_40200460     ZHar    C    T        0      0        2 
  18  chr18_40200460   Sample    C    T        0      0        2 
  18  chr18_40210092     AAsi    C    A        0      0        2 
  18  chr18_40210092     AKia    C    A        1      2        2 
  18  chr18_40210092     AOna    C    A        0      0        2 
  18  chr18_40210092     ASom    C    A        0      0        2 
  18  chr18_40210092     HCab    C    A        0      0        2 
  18  chr18_40210092     HPrz    C    A        0      0        2 
  18  chr18_40210092     ZBoe    C    A        0      0        2 
  18  chr18_40210092     ZGre    C    A        0      0        2 
  18  chr18_40210092     ZHar    C    A        0      0        2 
  18  chr18_40210092   Sample    C    A        0      0        2 
  18  chr18_40213018     AAsi    T    C        0      0        2 
  18  chr18_40213018     AKia    T    C        0      0        2 
  18  chr18_40213018     AOna    T    C        0      0        2 
  18  chr18_40213018     ASom    T    C        0      0        2 
  18  chr18_40213018     HCab    T    C      0.5      1        2 
  18  chr18_40213018     HPrz    T    C        0      0        2 
  18  chr18_40213018     ZBoe    T    C        0      0        2 
  18  chr18_40213018     ZGre    T    C        0      0        2 
  18  chr18_40213018     ZHar    T    C        0      0        2 
  18  chr18_40213018   Sample    T    C        0      0        2 
  18  chr18_40215732     AAsi    C    T        0      0        2 
  18  chr18_40215732     AKia    C    T        0      0        2 
  18  chr18_40215732     AOna    C    T        0      0        2 
  18  chr18_40215732     ASom    C    T        1      2        2 
  18  chr18_40215732     HCab    C    T        0      0        2 
  18  chr18_40215732     HPrz    C    T        0      0        2 
  18  chr18_40215732     ZBoe    C    T        0      0        2 
  18  chr18_40215732     ZGre    C    T        0      0        2 
  18  chr18_40215732     ZHar    C    T        0      0        2 
  18  chr18_40215732   Sample    C    T        0      0        2 
  18  chr18_40228384     AAsi    G    T        0      0        2 
  18  chr18_40228384     AKia    G    T        1      2        2 
  18  chr18_40228384     AOna    G    T        0      0        2 
  18  chr18_40228384     ASom    G    T        0      0        2 
  18  chr18_40228384     HCab    G    T        0      0        2 
  18  chr18_40228384     HPrz    G    T        0      0        2 
  18  chr18_40228384     ZBoe    G    T        0      0        2 
  18  chr18_40228384     ZGre    G    T        0      0        2 
  18  chr18_40228384     ZHar    G    T        0      0        2 
  18  chr18_40228384   Sample    G    T        0      0        2 
  18  chr18_40232434     AAsi    C    A        0      0        2 
  18  chr18_40232434     AKia    C    A        0      0        2 
  18  chr18_40232434     AOna    C    A        0      0        2 
  18  chr18_40232434     ASom    C    A        0      0        2 
  18  chr18_40232434     HCab    C    A        1      2        2 
  18  chr18_40232434     HPrz    C    A        1      2        2 
  18  chr18_40232434     ZBoe    C    A        0      0        2 
  18  chr18_40232434     ZGre    C    A        0      0        2 
  18  chr18_40232434     ZHar    C    A        0      0        2 
  18  chr18_40232434   Sample    C    A        0      0        2 
  18  chr18_40236982     AAsi    C    T        0      0        2 
  18  chr18_40236982     AKia    C    T        0      0        2 
  18  chr18_40236982     AOna    C    T        0      0        2 
  18  chr18_40236982     ASom    C    T        0      0        2 
  18  chr18_40236982     HCab    C    T        0      0        2 
  18  chr18_40236982     HPrz    C    T        0      0        2 
  18  chr18_40236982     ZBoe    C    T        0      0        2 
  18  chr18_40236982     ZGre    C    T        1      2        2 
  18  chr18_40236982     ZHar    C    T        0      0        2 
  18  chr18_40236982   Sample    C    T        0      0        2 
  18  chr18_40239860     AAsi    C    T      0.5      1        2 
  18  chr18_40239860     AKia    C    T        0      0        2 
  18  chr18_40239860     AOna    C    T        0      0        2 
  18  chr18_40239860     ASom    C    T        0      0        2 
  18  chr18_40239860     HCab    C    T        0      0        2 
  18  chr18_40239860     HPrz    C    T        0      0        2 
  18  chr18_40239860     ZBoe    C    T        0      0        2 
  18  chr18_40239860     ZGre    C    T        0      0        2 
  18  chr18_40239860     ZHar    C    T        0      0        2 
  18  chr18_40239860   Sample    C    T        0      0        2 
  18  chr18_40240348     AAsi    T    A        0      0        2 
  18  chr18_40240348     AKia    T    A        0      0        2 
  18  chr18_40240348     AOna    T    A        0      0        2 
  18  chr18_40240348     ASom    T    A        0      0        2 
  18  chr18_40240348     HCab    T    A        0      0        2 
  18  chr18_40240348     HPrz    T    A        0      0        2 
  18  chr18_40240348     ZBoe    T    A        0      0        2 
  18  chr18_40240348     ZGre    T    A      0.5      1        2 
  18  chr18_40240348     ZHar    T    A        0      0        2 
  18  chr18_40240348   Sample    T    A        0      0        2 
  18  chr18_40246533     AAsi    A    C        0      0        2 
  18  chr18_40246533     AKia    A    C        0      0        2 
  18  chr18_40246533     AOna    A    C        0      0        2 
  18  chr18_40246533     ASom    A    C        0      0        2 
  18  chr18_40246533     HCab    A    C        1      2        2 
  18  chr18_40246533     HPrz    A    C        1      2        2 
  18  chr18_40246533     ZBoe    A    C        0      0        2 
  18  chr18_40246533     ZGre    A    C        0      0        2 
  18  chr18_40246533     ZHar    A    C        0      0        2 
  18  chr18_40246533   Sample    A    C        0      0        2 
  18  chr18_40247931     AAsi    A    G        0      0        2 
  18  chr18_40247931     AKia    A    G        0      0        2 
  18  chr18_40247931     AOna    A    G        0      0        2 
  18  chr18_40247931     ASom    A    G        0      0        2 
  18  chr18_40247931     HCab    A    G      0.5      1        2 
  18  chr18_40247931     HPrz    A    G      0.5      1        2 
  18  chr18_40247931     ZBoe    A    G        0      0        2 
  18  chr18_40247931     ZGre    A    G        0      0        2 
  18  chr18_40247931     ZHar    A    G        0      0        2 
  18  chr18_40247931   Sample    A    G        0      0        2 
  18  chr18_40251446     AAsi    T    C        0      0        2 
  18  chr18_40251446     AKia    T    C        0      0        2 
  18  chr18_40251446     AOna    T    C        0      0        2 
  18  chr18_40251446     ASom    T    C        0      0        2 
  18  chr18_40251446     HCab    T    C        0      0        2 
  18  chr18_40251446     HPrz    T    C      0.5      1        2 
  18  chr18_40251446     ZBoe    T    C        0      0        2 
  18  chr18_40251446     ZGre    T    C        0      0        2 
  18  chr18_40251446     ZHar    T    C        0      0        2 
  18  chr18_40251446   Sample    T    C        0      0        2 
  18  chr18_40252257     AAsi    G    A        0      0        2 
  18  chr18_40252257     AKia    G    A        1      2        2 
  18  chr18_40252257     AOna    G    A        0      0        2 
  18  chr18_40252257     ASom    G    A        0      0        2 
  18  chr18_40252257     HCab    G    A        0      0        2 
  18  chr18_40252257     HPrz    G    A        0      0        2 
  18  chr18_40252257     ZBoe    G    A        0      0        2 
  18  chr18_40252257     ZGre    G    A        0      0        2 
  18  chr18_40252257     ZHar    G    A        0      0        2 
  18  chr18_40252257   Sample    G    A        0      0        2 
  18  chr18_40261853     AAsi    G    A        0      0        2 
  18  chr18_40261853     AKia    G    A        0      0        2 
  18  chr18_40261853     AOna    G    A        0      0        2 
  18  chr18_40261853     ASom    G    A        0      0        2 
  18  chr18_40261853     HCab    G    A        1      2        2 
  18  chr18_40261853     HPrz    G    A        1      2        2 
  18  chr18_40261853     ZBoe    G    A        0      0        2 
  18  chr18_40261853     ZGre    G    A        0      0        2 
  18  chr18_40261853     ZHar    G    A        0      0        2 
  18  chr18_40261853   Sample    G    A        0      0        2 
  18  chr18_40277681     AAsi    T    G        0      0        2 
  18  chr18_40277681     AKia    T    G      0.5      1        2 
  18  chr18_40277681     AOna    T    G        0      0        2 
  18  chr18_40277681     ASom    T    G        0      0        2 
  18  chr18_40277681     HCab    T    G        0      0        2 
  18  chr18_40277681     HPrz    T    G        0      0        2 
  18  chr18_40277681     ZBoe    T    G        0      0        2 
  18  chr18_40277681     ZGre    T    G        0      0        2 
  18  chr18_40277681     ZHar    T    G        0      0        2 
  18  chr18_40277681   Sample    T    G        0      0        2 
  18  chr18_40278247     AAsi    A    G        0      0        2 
  18  chr18_40278247     AKia    A    G        0      0        2 
  18  chr18_40278247     AOna    A    G        1      2        2 
  18  chr18_40278247     ASom    A    G        0      0        2 
  18  chr18_40278247     HCab    A    G        0      0        2 
  18  chr18_40278247     HPrz    A    G        0      0        2 
  18  chr18_40278247     ZBoe    A    G        0      0        2 
  18  chr18_40278247     ZGre    A    G        0      0        2 
  18  chr18_40278247     ZHar    A    G        0      0        2 
  18  chr18_40278247   Sample    A    G        0      0        2 
  18  chr18_40284849     AAsi    T    C        0      0        2 
  18  chr18_40284849     AKia    T    C        0      0        2 
  18  chr18_40284849     AOna    T    C        0      0        2 
  18  chr18_40284849     ASom    T    C        0      0        2 
  18  chr18_40284849     HCab    T    C        1      2        2 
  18  chr18_40284849     HPrz    T    C        1      2        2 
  18  chr18_40284849     ZBoe    T    C        0      0        2 
  18  chr18_40284849     ZGre    T    C        0      0        2 
  18  chr18_40284849     ZHar    T    C        0      0        2 
  18  chr18_40284849   Sample    T    C        0      0        2 
  18  chr18_40285746     AAsi    A    C        0      0        2 
  18  chr18_40285746     AKia    A    C        0      0        2 
  18  chr18_40285746     AOna    A    C        0      0        2 
  18  chr18_40285746     ASom    A    C      0.5      1        2 
  18  chr18_40285746     HCab    A    C        0      0        2 
  18  chr18_40285746     HPrz    A    C        0      0        2 
  18  chr18_40285746     ZBoe    A    C        0      0        2 
  18  chr18_40285746     ZGre    A    C        0      0        2 
  18  chr18_40285746     ZHar    A    C        0      0        2 
  18  chr18_40285746   Sample    A    C        0      0        2 
  18  chr18_40292137     AAsi    T    C        0      0        2 
  18  chr18_40292137     AKia    T    C        0      0        2 
  18  chr18_40292137     AOna    T    C        0      0        2 
  18  chr18_40292137     ASom    T    C        0      0        2 
  18  chr18_40292137     HCab    T    C        0      0        2 
  18  chr18_40292137     HPrz    T    C        0      0        2 
  18  chr18_40292137     ZBoe    T    C        0      0        2 
  18  chr18_40292137     ZGre    T    C        1      2        2 
  18  chr18_40292137     ZHar    T    C        0      0        2 
  18  chr18_40292137   Sample    T    C        0      0        2 
  18  chr18_40317227     AAsi    G    A        0      0        2 
  18  chr18_40317227     AKia    G    A        0      0        2 
  18  chr18_40317227     AOna    G    A        0      0        2 
  18  chr18_40317227     ASom    G    A        0      0        2 
  18  chr18_40317227     HCab    G    A        1      2        2 
  18  chr18_40317227     HPrz    G    A        1      2        2 
  18  chr18_40317227     ZBoe    G    A        0      0        2 
  18  chr18_40317227     ZGre    G    A        0      0        2 
  18  chr18_40317227     ZHar    G    A        0      0        2 
  18  chr18_40317227   Sample    G    A        0      0        2 
  18  chr18_40323832     AAsi    C    T        0      0        2 
  18  chr18_40323832     AKia    C    T        0      0        2 
  18  chr18_40323832     AOna    C    T        0      0        2 
  18  chr18_40323832     ASom    C    T        0      0        2 
  18  chr18_40323832     HCab    C    T        0      0        2 
  18  chr18_40323832     HPrz    C    T      0.5      1        2 
  18  chr18_40323832     ZBoe    C    T        0      0        2 
  18  chr18_40323832     ZGre    C    T        0      0        2 
  18  chr18_40323832     ZHar    C    T        0      0        2 
  18  chr18_40323832   Sample    C    T        0      0        2 
  18  chr18_40327237     AAsi    A    G        0      0        2 
  18  chr18_40327237     AKia    A    G        0      0        2 
  18  chr18_40327237     AOna    A    G        0      0        2 
  18  chr18_40327237     ASom    A    G        0      0        2 
  18  chr18_40327237     HCab    A    G        1      2        2 
  18  chr18_40327237     HPrz    A    G        1      2        2 
  18  chr18_40327237     ZBoe    A    G        0      0        2 
  18  chr18_40327237     ZGre    A    G        0      0        2 
  18  chr18_40327237     ZHar    A    G        0      0        2 
  18  chr18_40327237   Sample    A    G        0      0        2 
  18  chr18_40333526     AAsi    C    T        1      2        2 
  18  chr18_40333526     AKia    C    T        0      0        2 
  18  chr18_40333526     AOna    C    T        0      0        2 
  18  chr18_40333526     ASom    C    T        1      2        2 
  18  chr18_40333526     HCab    C    T        0      0        2 
  18  chr18_40333526     HPrz    C    T        0      0        2 
  18  chr18_40333526     ZBoe    C    T        0      0        2 
  18  chr18_40333526     ZGre    C    T        0      0        2 
  18  chr18_40333526     ZHar    C    T        0      0        2 
  18  chr18_40333526   Sample    C    T        1      2        2 
  18  chr18_40354796     AAsi    T    C        0      0        2 
  18  chr18_40354796     AKia    T    C        0      0        2 
  18  chr18_40354796     AOna    T    C        0      0        2 
  18  chr18_40354796     ASom    T    C        0      0        2 
  18  chr18_40354796     HCab    T    C        0      0        2 
  18  chr18_40354796     HPrz    T    C        0      0        2 
  18  chr18_40354796     ZBoe    T    C      0.5      1        2 
  18  chr18_40354796     ZGre    T    C        0      0        2 
  18  chr18_40354796     ZHar    T    C        0      0        2 
  18  chr18_40354796   Sample    T    C        0      0        2 
  18  chr18_40367171     AAsi    C    T        0      0        2 
  18  chr18_40367171     AKia    C    T        1      2        2 
  18  chr18_40367171     AOna    C    T        1      2        2 
  18  chr18_40367171     ASom    C    T        0      0        2 
  18  chr18_40367171     HCab    C    T        0      0        2 
  18  chr18_40367171     HPrz    C    T        0      0        2 
  18  chr18_40367171     ZBoe    C    T        0      0        2 
  18  chr18_40367171     ZGre    C    T        0      0        2 
  18  chr18_40367171     ZHar    C    T        0      0        2 
  18  chr18_40367171   Sample    C    T        0      0        2 
  18  chr18_40377547     AAsi    T    C        0      0        2 
  18  chr18_40377547     AKia    T    C        0      0        2 
  18  chr18_40377547     AOna    T    C        0      0        2 
  18  chr18_40377547     ASom    T    C        0      0        2 
  18  chr18_40377547     HCab    T    C        1      2        2 
  18  chr18_40377547     HPrz    T    C        1      2        2 
  18  chr18_40377547     ZBoe    T    C        0      0        2 
  18  chr18_40377547     ZGre    T    C        0      0        2 
  18  chr18_40377547     ZHar    T    C        0      0        2 
  18  chr18_40377547   Sample    T    C        0      0        2 
  18  chr18_40378399     AAsi    G    T        0      0        2 
  18  chr18_40378399     AKia    G    T        0      0        2 
  18  chr18_40378399     AOna    G    T        0      0        2 
  18  chr18_40378399     ASom    G    T        0      0        2 
  18  chr18_40378399     HCab    G    T        0      0        2 
  18  chr18_40378399     HPrz    G    T        0      0        2 
  18  chr18_40378399     ZBoe    G    T        0      0        2 
  18  chr18_40378399     ZGre    G    T        0      0        2 
  18  chr18_40378399     ZHar    G    T      0.5      1        2 
  18  chr18_40378399   Sample    G    T        0      0        2 
  18  chr18_40380528     AAsi    G    T        0      0        2 
  18  chr18_40380528     AKia    G    T        0      0        2 
  18  chr18_40380528     AOna    G    T        0      0        2 
  18  chr18_40380528     ASom    G    T      0.5      1        2 
  18  chr18_40380528     HCab    G    T        0      0        2 
  18  chr18_40380528     HPrz    G    T        0      0        2 
  18  chr18_40380528     ZBoe    G    T        0      0        2 
  18  chr18_40380528     ZGre    G    T        0      0        2 
  18  chr18_40380528     ZHar    G    T        0      0        2 
  18  chr18_40380528   Sample    G    T        0      0        2 
  18  chr18_40387231     AAsi    G    A        0      0        2 
  18  chr18_40387231     AKia    G    A        0      0        2 
  18  chr18_40387231     AOna    G    A        0      0        2 
  18  chr18_40387231     ASom    G    A        0      0        2 
  18  chr18_40387231     HCab    G    A      0.5      1        2 
  18  chr18_40387231     HPrz    G    A        0      0        2 
  18  chr18_40387231     ZBoe    G    A        0      0        2 
  18  chr18_40387231     ZGre    G    A        0      0        2 
  18  chr18_40387231     ZHar    G    A        0      0        2 
  18  chr18_40387231   Sample    G    A        0      0        2 
  18  chr18_40397089     AAsi    C    T        0      0        2 
  18  chr18_40397089     AKia    C    T      0.5      1        2 
  18  chr18_40397089     AOna    C    T        0      0        2 
  18  chr18_40397089     ASom    C    T        0      0        2 
  18  chr18_40397089     HCab    C    T        0      0        2 
  18  chr18_40397089     HPrz    C    T        0      0        2 
  18  chr18_40397089     ZBoe    C    T        0      0        2 
  18  chr18_40397089     ZGre    C    T        0      0        2 
  18  chr18_40397089     ZHar    C    T        0      0        2 
  18  chr18_40397089   Sample    C    T        0      0        2 
  18  chr18_40400759     AAsi    G    A        0      0        2 
  18  chr18_40400759     AKia    G    A        0      0        2 
  18  chr18_40400759     AOna    G    A        0      0        2 
  18  chr18_40400759     ASom    G    A        0      0        2 
  18  chr18_40400759     HCab    G    A        1      2        2 
  18  chr18_40400759     HPrz    G    A        1      2        2 
  18  chr18_40400759     ZBoe    G    A        0      0        2 
  18  chr18_40400759     ZGre    G    A        0      0        2 
  18  chr18_40400759     ZHar    G    A        0      0        2 
  18  chr18_40400759   Sample    G    A        0      0        2 
  18  chr18_40405992     AAsi    G    A        0      0        2 
  18  chr18_40405992     AKia    G    A        0      0        2 
  18  chr18_40405992     AOna    G    A        0      0        2 
  18  chr18_40405992     ASom    G    A        0      0        2 
  18  chr18_40405992     HCab    G    A        0      0        2 
  18  chr18_40405992     HPrz    G    A        0      0        2 
  18  chr18_40405992     ZBoe    G    A        0      0        2 
  18  chr18_40405992     ZGre    G    A      0.5      1        2 
  18  chr18_40405992     ZHar    G    A        0      0        2 
  18  chr18_40405992   Sample    G    A        0      0        2 
  18  chr18_40407252     AAsi    G    T        0      0        2 
  18  chr18_40407252     AKia    G    T        0      0        2 
  18  chr18_40407252     AOna    G    T        0      0        2 
  18  chr18_40407252     ASom    G    T        0      0        2 
  18  chr18_40407252     HCab    G    T        0      0        2 
  18  chr18_40407252     HPrz    G    T        0      0        2 
  18  chr18_40407252     ZBoe    G    T        0      0        2 
  18  chr18_40407252     ZGre    G    T        0      0        2 
  18  chr18_40407252     ZHar    G    T      0.5      1        2 
  18  chr18_40407252   Sample    G    T        0      0        2 
  18  chr18_40446181     AAsi    T    A        0      0        2 
  18  chr18_40446181     AKia    T    A        0      0        2 
  18  chr18_40446181     AOna    T    A        0      0        2 
  18  chr18_40446181     ASom    T    A        0      0        2 
  18  chr18_40446181     HCab    T    A      0.5      1        2 
  18  chr18_40446181     HPrz    T    A        0      0        2 
  18  chr18_40446181     ZBoe    T    A        0      0        2 
  18  chr18_40446181     ZGre    T    A        0      0        2 
  18  chr18_40446181     ZHar    T    A        0      0        2 
  18  chr18_40446181   Sample    T    A        0      0        2 
  18  chr18_40450353     AAsi    G    A        0      0        2 
  18  chr18_40450353     AKia    G    A        1      2        2 
  18  chr18_40450353     AOna    G    A        1      2        2 
  18  chr18_40450353     ASom    G    A        0      0        2 
  18  chr18_40450353     HCab    G    A        0      0        2 
  18  chr18_40450353     HPrz    G    A        0      0        2 
  18  chr18_40450353     ZBoe    G    A        0      0        2 
  18  chr18_40450353     ZGre    G    A        0      0        2 
  18  chr18_40450353     ZHar    G    A        0      0        2 
  18  chr18_40450353   Sample    G    A        0      0        2 
  18  chr18_40453393     AAsi    T    C        0      0        2 
  18  chr18_40453393     AKia    T    C        0      0        2 
  18  chr18_40453393     AOna    T    C        0      0        2 
  18  chr18_40453393     ASom    T    C        0      0        2 
  18  chr18_40453393     HCab    T    C      0.5      1        2 
  18  chr18_40453393     HPrz    T    C        0      0        2 
  18  chr18_40453393     ZBoe    T    C        0      0        2 
  18  chr18_40453393     ZGre    T    C        0      0        2 
  18  chr18_40453393     ZHar    T    C        0      0        2 
  18  chr18_40453393   Sample    T    C        0      0        2 
  18  chr18_40459376     AAsi    G    A        0      0        2 
  18  chr18_40459376     AKia    G    A        0      0        2 
  18  chr18_40459376     AOna    G    A        0      0        2 
  18  chr18_40459376     ASom    G    A        0      0        2 
  18  chr18_40459376     HCab    G    A        0      0        2 
  18  chr18_40459376     HPrz    G    A      0.5      1        2 
  18  chr18_40459376     ZBoe    G    A        0      0        2 
  18  chr18_40459376     ZGre    G    A        0      0        2 
  18  chr18_40459376     ZHar    G    A        0      0        2 
  18  chr18_40459376   Sample    G    A        0      0        2 
  18  chr18_40462480     AAsi    C    A        0      0        2 
  18  chr18_40462480     AKia    C    A        0      0        2 
  18  chr18_40462480     AOna    C    A        0      0        2 
  18  chr18_40462480     ASom    C    A        0      0        2 
  18  chr18_40462480     HCab    C    A        0      0        2 
  18  chr18_40462480     HPrz    C    A        0      0        2 
  18  chr18_40462480     ZBoe    C    A      0.5      1        2 
  18  chr18_40462480     ZGre    C    A        0      0        2 
  18  chr18_40462480     ZHar    C    A        0      0        2 
  18  chr18_40462480   Sample    C    A        0      0        2 
  18  chr18_40466408     AAsi    T    C        0      0        2 
  18  chr18_40466408     AKia    T    C        0      0        2 
  18  chr18_40466408     AOna    T    C        0      0        2 
  18  chr18_40466408     ASom    T    C        1      2        2 
  18  chr18_40466408     HCab    T    C        0      0        2 
  18  chr18_40466408     HPrz    T    C        0      0        2 
  18  chr18_40466408     ZBoe    T    C        0      0        2 
  18  chr18_40466408     ZGre    T    C        0      0        2 
  18  chr18_40466408     ZHar    T    C        0      0        2 
  18  chr18_40466408   Sample    T    C        0      0        2 
  18  chr18_40469335     AAsi    G    A        0      0        2 
  18  chr18_40469335     AKia    G    A        0      0        2 
  18  chr18_40469335     AOna    G    A        0      0        2 
  18  chr18_40469335     ASom    G    A        0      0        2 
  18  chr18_40469335     HCab    G    A        0      0        2 
  18  chr18_40469335     HPrz    G    A        0      0        2 
  18  chr18_40469335     ZBoe    G    A        1      2        2 
  18  chr18_40469335     ZGre    G    A        1      2        2 
  18  chr18_40469335     ZHar    G    A        1      2        2 
  18  chr18_40469335   Sample    G    A        0      0        2 
  18  chr18_40474743     AAsi    G    C        0      0        2 
  18  chr18_40474743     AKia    G    C        1      2        2 
  18  chr18_40474743     AOna    G    C        1      2        2 
  18  chr18_40474743     ASom    G    C        0      0        2 
  18  chr18_40474743     HCab    G    C        0      0        2 
  18  chr18_40474743     HPrz    G    C        0      0        2 
  18  chr18_40474743     ZBoe    G    C        0      0        2 
  18  chr18_40474743     ZGre    G    C        0      0        2 
  18  chr18_40474743     ZHar    G    C        0      0        2 
  18  chr18_40474743   Sample    G    C        0      0        2 
  18  chr18_40477458     AAsi    T    A        0      0        2 
  18  chr18_40477458     AKia    T    A        0      0        2 
  18  chr18_40477458     AOna    T    A        0      0        2 
  18  chr18_40477458     ASom    T    A        0      0        2 
  18  chr18_40477458     HCab    T    A        1      2        2 
  18  chr18_40477458     HPrz    T    A        1      2        2 
  18  chr18_40477458     ZBoe    T    A        0      0        2 
  18  chr18_40477458     ZGre    T    A        0      0        2 
  18  chr18_40477458     ZHar    T    A        0      0        2 
  18  chr18_40477458   Sample    T    A        0      0        2 
  18  chr18_40477738     AAsi    G    T        0      0        2 
  18  chr18_40477738     AKia    G    T        1      2        2 
  18  chr18_40477738     AOna    G    T        0      0        2 
  18  chr18_40477738     ASom    G    T        0      0        2 
  18  chr18_40477738     HCab    G    T        0      0        2 
  18  chr18_40477738     HPrz    G    T        0      0        2 
  18  chr18_40477738     ZBoe    G    T        0      0        2 
  18  chr18_40477738     ZGre    G    T        0      0        2 
  18  chr18_40477738     ZHar    G    T        0      0        2 
  18  chr18_40477738   Sample    G    T        0      0        2 
  18  chr18_40477999     AAsi    C    T        0      0        2 
  18  chr18_40477999     AKia    C    T        0      0        2 
  18  chr18_40477999     AOna    C    T        0      0        2 
  18  chr18_40477999     ASom    C    T        0      0        2 
  18  chr18_40477999     HCab    C    T        1      2        2 
  18  chr18_40477999     HPrz    C    T        1      2        2 
  18  chr18_40477999     ZBoe    C    T        0      0        2 
  18  chr18_40477999     ZGre    C    T        0      0        2 
  18  chr18_40477999     ZHar    C    T        0      0        2 
  18  chr18_40477999   Sample    C    T        0      0        2 
  18  chr18_40478503     AAsi    G    A        0      0        2 
  18  chr18_40478503     AKia    G    A        0      0        2 
  18  chr18_40478503     AOna    G    A        0      0        2 
  18  chr18_40478503     ASom    G    A        0      0        2 
  18  chr18_40478503     HCab    G    A        0      0        2 
  18  chr18_40478503     HPrz    G    A        0      0        2 
  18  chr18_40478503     ZBoe    G    A      0.5      1        2 
  18  chr18_40478503     ZGre    G    A        0      0        2 
  18  chr18_40478503     ZHar    G    A        0      0        2 
  18  chr18_40478503   Sample    G    A        0      0        2 
  18  chr18_40480651     AAsi    T    A        0      0        2 
  18  chr18_40480651     AKia    T    A        0      0        2 
  18  chr18_40480651     AOna    T    A        0      0        2 
  18  chr18_40480651     ASom    T    A        0      0        2 
  18  chr18_40480651     HCab    T    A        1      2        2 
  18  chr18_40480651     HPrz    T    A        1      2        2 
  18  chr18_40480651     ZBoe    T    A        0      0        2 
  18  chr18_40480651     ZGre    T    A        0      0        2 
  18  chr18_40480651     ZHar    T    A        0      0        2 
  18  chr18_40480651   Sample    T    A        0      0        2 
  18  chr18_40481854     AAsi    A    G        0      0        2 
  18  chr18_40481854     AKia    A    G        0      0        2 
  18  chr18_40481854     AOna    A    G        0      0        2 
  18  chr18_40481854     ASom    A    G        1      2        2 
  18  chr18_40481854     HCab    A    G        0      0        2 
  18  chr18_40481854     HPrz    A    G        0      0        2 
  18  chr18_40481854     ZBoe    A    G        0      0        2 
  18  chr18_40481854     ZGre    A    G        0      0        2 
  18  chr18_40481854     ZHar    A    G        0      0        2 
  18  chr18_40481854   Sample    A    G        0      0        2 
  18  chr18_40486734     AAsi    T    C        0      0        2 
  18  chr18_40486734     AKia    T    C        0      0        2 
  18  chr18_40486734     AOna    T    C        0      0        2 
  18  chr18_40486734     ASom    T    C        0      0        2 
  18  chr18_40486734     HCab    T    C        0      0        2 
  18  chr18_40486734     HPrz    T    C        0      0        2 
  18  chr18_40486734     ZBoe    T    C        1      2        2 
  18  chr18_40486734     ZGre    T    C        1      2        2 
  18  chr18_40486734     ZHar    T    C        1      2        2 
  18  chr18_40486734   Sample    T    C        0      0        2 
  18  chr18_40502006     AAsi    G    A        1      2        2 
  18  chr18_40502006     AKia    G    A        0      0        2 
  18  chr18_40502006     AOna    G    A        0      0        2 
  18  chr18_40502006     ASom    G    A        1      2        2 
  18  chr18_40502006     HCab    G    A        0      0        2 
  18  chr18_40502006     HPrz    G    A        0      0        2 
  18  chr18_40502006     ZBoe    G    A        0      0        2 
  18  chr18_40502006     ZGre    G    A        0      0        2 
  18  chr18_40502006     ZHar    G    A        0      0        2 
  18  chr18_40502006   Sample    G    A        1      2        2 
  18  chr18_40505542     AAsi    C    G      0.5      1        2 
  18  chr18_40505542     AKia    C    G        0      0        2 
  18  chr18_40505542     AOna    C    G        0      0        2 
  18  chr18_40505542     ASom    C    G        0      0        2 
  18  chr18_40505542     HCab    C    G        0      0        2 
  18  chr18_40505542     HPrz    C    G        0      0        2 
  18  chr18_40505542     ZBoe    C    G        0      0        2 
  18  chr18_40505542     ZGre    C    G        0      0        2 
  18  chr18_40505542     ZHar    C    G        0      0        2 
  18  chr18_40505542   Sample    C    G        0      0        2 
  18  chr18_40512579     AAsi    C    A        0      0        2 
  18  chr18_40512579     AKia    C    A        1      2        2 
  18  chr18_40512579     AOna    C    A        1      2        2 
  18  chr18_40512579     ASom    C    A        0      0        2 
  18  chr18_40512579     HCab    C    A        0      0        2 
  18  chr18_40512579     HPrz    C    A        0      0        2 
  18  chr18_40512579     ZBoe    C    A        0      0        2 
  18  chr18_40512579     ZGre    C    A        0      0        2 
  18  chr18_40512579     ZHar    C    A        0      0        2 
  18  chr18_40512579   Sample    C    A        0      0        2 
  18  chr18_40525500     AAsi    C    A        0      0        2 
  18  chr18_40525500     AKia    C    A        0      0        2 
  18  chr18_40525500     AOna    C    A        0      0        2 
  18  chr18_40525500     ASom    C    A        0      0        2 
  18  chr18_40525500     HCab    C    A        0      0        2 
  18  chr18_40525500     HPrz    C    A        0      0        2 
  18  chr18_40525500     ZBoe    C    A        1      2        2 
  18  chr18_40525500     ZGre    C    A        1      2        2 
  18  chr18_40525500     ZHar    C    A        1      2        2 
  18  chr18_40525500   Sample    C    A        0      0        2 
  18  chr18_40535880     AAsi    T    A        0      0        2 
  18  chr18_40535880     AKia    T    A        0      0        2 
  18  chr18_40535880     AOna    T    A        0      0        2 
  18  chr18_40535880     ASom    T    A        0      0        2 
  18  chr18_40535880     HCab    T    A        0      0        2 
  18  chr18_40535880     HPrz    T    A        0      0        2 
  18  chr18_40535880     ZBoe    T    A        0      0        2 
  18  chr18_40535880     ZGre    T    A        0      0        2 
  18  chr18_40535880     ZHar    T    A        1      2        2 
  18  chr18_40535880   Sample    T    A        0      0        2 
  18  chr18_40541975     AAsi    G    A        0      0        2 
  18  chr18_40541975     AKia    G    A        0      0        2 
  18  chr18_40541975     AOna    G    A        0      0        2 
  18  chr18_40541975     ASom    G    A        0      0        2 
  18  chr18_40541975     HCab    G    A        0      0        2 
  18  chr18_40541975     HPrz    G    A        0      0        2 
  18  chr18_40541975     ZBoe    G    A        0      0        2 
  18  chr18_40541975     ZGre    G    A      0.5      1        2 
  18  chr18_40541975     ZHar    G    A        0      0        2 
  18  chr18_40541975   Sample    G    A        0      0        2 
  18  chr18_40548753     AAsi    A    T        0      0        2 
  18  chr18_40548753     AKia    A    T        0      0        2 
  18  chr18_40548753     AOna    A    T        0      0        2 
  18  chr18_40548753     ASom    A    T        0      0        2 
  18  chr18_40548753     HCab    A    T        1      2        2 
  18  chr18_40548753     HPrz    A    T        1      2        2 
  18  chr18_40548753     ZBoe    A    T        0      0        2 
  18  chr18_40548753     ZGre    A    T        0      0        2 
  18  chr18_40548753     ZHar    A    T        0      0        2 
  18  chr18_40548753   Sample    A    T        0      0        2 
  18  chr18_40553104     AAsi    G    C        0      0        2 
  18  chr18_40553104     AKia    G    C        0      0        2 
  18  chr18_40553104     AOna    G    C        0      0        2 
  18  chr18_40553104     ASom    G    C        0      0        2 
  18  chr18_40553104     HCab    G    C        0      0        2 
  18  chr18_40553104     HPrz    G    C        0      0        2 
  18  chr18_40553104     ZBoe    G    C        0      0        2 
  18  chr18_40553104     ZGre    G    C      0.5      1        2 
  18  chr18_40553104     ZHar    G    C        0      0        2 
  18  chr18_40553104   Sample    G    C        0      0        2 
  18  chr18_40570022     AAsi    C    G        0      0        2 
  18  chr18_40570022     AKia    C    G        0      0        2 
  18  chr18_40570022     AOna    C    G        0      0        2 
  18  chr18_40570022     ASom    C    G        0      0        2 
  18  chr18_40570022     HCab    C    G      0.5      1        2 
  18  chr18_40570022     HPrz    C    G        0      0        2 
  18  chr18_40570022     ZBoe    C    G        0      0        2 
  18  chr18_40570022     ZGre    C    G        0      0        2 
  18  chr18_40570022     ZHar    C    G        0      0        2 
  18  chr18_40570022   Sample    C    G        0      0        2 
  18  chr18_40574090     AAsi    C    G        0      0        2 
  18  chr18_40574090     AKia    C    G        0      0        2 
  18  chr18_40574090     AOna    C    G        0      0        2 
  18  chr18_40574090     ASom    C    G        0      0        2 
  18  chr18_40574090     HCab    C    G        1      2        2 
  18  chr18_40574090     HPrz    C    G        1      2        2 
  18  chr18_40574090     ZBoe    C    G        0      0        2 
  18  chr18_40574090     ZGre    C    G        0      0        2 
  18  chr18_40574090     ZHar    C    G        0      0        2 
  18  chr18_40574090   Sample    C    G        0      0        2 
  18  chr18_40578424     AAsi    G    A        0      0        2 
  18  chr18_40578424     AKia    G    A        1      2        2 
  18  chr18_40578424     AOna    G    A        0      0        2 
  18  chr18_40578424     ASom    G    A        0      0        2 
  18  chr18_40578424     HCab    G    A        0      0        2 
  18  chr18_40578424     HPrz    G    A        0      0        2 
  18  chr18_40578424     ZBoe    G    A        0      0        2 
  18  chr18_40578424     ZGre    G    A        0      0        2 
  18  chr18_40578424     ZHar    G    A        0      0        2 
  18  chr18_40578424   Sample    G    A        0      0        2 
  18  chr18_40579892     AAsi    G    A        1      2        2 
  18  chr18_40579892     AKia    G    A        0      0        2 
  18  chr18_40579892     AOna    G    A        0      0        2 
  18  chr18_40579892     ASom    G    A        1      2        2 
  18  chr18_40579892     HCab    G    A        0      0        2 
  18  chr18_40579892     HPrz    G    A        0      0        2 
  18  chr18_40579892     ZBoe    G    A        1      2        2 
  18  chr18_40579892     ZGre    G    A        0      0        2 
  18  chr18_40579892     ZHar    G    A        1      2        2 
  18  chr18_40579892   Sample    G    A        1      2        2 
  18  chr18_40580702     AAsi    T    C        0      0        2 
  18  chr18_40580702     AKia    T    C        1      2        2 
  18  chr18_40580702     AOna    T    C        0      0        2 
  18  chr18_40580702     ASom    T    C        0      0        2 
  18  chr18_40580702     HCab    T    C        0      0        2 
  18  chr18_40580702     HPrz    T    C        0      0        2 
  18  chr18_40580702     ZBoe    T    C        0      0        2 
  18  chr18_40580702     ZGre    T    C        0      0        2 
  18  chr18_40580702     ZHar    T    C        0      0        2 
  18  chr18_40580702   Sample    T    C        0      0        2 
  18  chr18_40581375     AAsi    C    A        0      0        2 
  18  chr18_40581375     AKia    C    A        0      0        2 
  18  chr18_40581375     AOna    C    A        0      0        2 
  18  chr18_40581375     ASom    C    A        0      0        2 
  18  chr18_40581375     HCab    C    A        1      2        2 
  18  chr18_40581375     HPrz    C    A        1      2        2 
  18  chr18_40581375     ZBoe    C    A        0      0        2 
  18  chr18_40581375     ZGre    C    A        0      0        2 
  18  chr18_40581375     ZHar    C    A        0      0        2 
  18  chr18_40581375   Sample    C    A        0      0        2 
  18  chr18_40585876     AAsi    G    A        0      0        2 
  18  chr18_40585876     AKia    G    A        1      2        2 
  18  chr18_40585876     AOna    G    A        0      0        2 
  18  chr18_40585876     ASom    G    A        0      0        2 
  18  chr18_40585876     HCab    G    A        0      0        2 
  18  chr18_40585876     HPrz    G    A        0      0        2 
  18  chr18_40585876     ZBoe    G    A        0      0        2 
  18  chr18_40585876     ZGre    G    A        0      0        2 
  18  chr18_40585876     ZHar    G    A        0      0        2 
  18  chr18_40585876   Sample    G    A        0      0        2 
  18  chr18_40606880     AAsi    A    G        0      0        2 
  18  chr18_40606880     AKia    A    G        0      0        2 
  18  chr18_40606880     AOna    A    G        0      0        2 
  18  chr18_40606880     ASom    A    G        0      0        2 
  18  chr18_40606880     HCab    A    G        0      0        2 
  18  chr18_40606880     HPrz    A    G      0.5      1        2 
  18  chr18_40606880     ZBoe    A    G        0      0        2 
  18  chr18_40606880     ZGre    A    G        0      0        2 
  18  chr18_40606880     ZHar    A    G        0      0        2 
  18  chr18_40606880   Sample    A    G        0      0        2 
  18  chr18_40608413     AAsi    C    G        0      0        2 
  18  chr18_40608413     AKia    C    G        0      0        2 
  18  chr18_40608413     AOna    C    G        0      0        2 
  18  chr18_40608413     ASom    C    G        0      0        2 
  18  chr18_40608413     HCab    C    G        0      0        2 
  18  chr18_40608413     HPrz    C    G        0      0        2 
  18  chr18_40608413     ZBoe    C    G        0      0        2 
  18  chr18_40608413     ZGre    C    G        0      0        2 
  18  chr18_40608413     ZHar    C    G      0.5      1        2 
  18  chr18_40608413   Sample    C    G        0      0        2 
  18  chr18_40614284     AAsi    T    C        0      0        2 
  18  chr18_40614284     AKia    T    C        0      0        2 
  18  chr18_40614284     AOna    T    C        0      0        2 
  18  chr18_40614284     ASom    T    C        0      0        2 
  18  chr18_40614284     HCab    T    C      0.5      1        2 
  18  chr18_40614284     HPrz    T    C        0      0        2 
  18  chr18_40614284     ZBoe    T    C        0      0        2 
  18  chr18_40614284     ZGre    T    C        0      0        2 
  18  chr18_40614284     ZHar    T    C        0      0        2 
  18  chr18_40614284   Sample    T    C        0      0        2 
  18  chr18_40618256     AAsi    A    C        1      2        2 
  18  chr18_40618256     AKia    A    C        0      0        2 
  18  chr18_40618256     AOna    A    C        0      0        2 
  18  chr18_40618256     ASom    A    C        1      2        2 
  18  chr18_40618256     HCab    A    C        1      2        2 
  18  chr18_40618256     HPrz    A    C        1      2        2 
  18  chr18_40618256     ZBoe    A    C        0      0        2 
  18  chr18_40618256     ZGre    A    C        0      0        2 
  18  chr18_40618256     ZHar    A    C        0      0        2 
  18  chr18_40618256   Sample    A    C        1      2        2 
  18  chr18_40620611     AAsi    G    A        0      0        2 
  18  chr18_40620611     AKia    G    A        0      0        2 
  18  chr18_40620611     AOna    G    A        0      0        2 
  18  chr18_40620611     ASom    G    A        0      0        2 
  18  chr18_40620611     HCab    G    A        0      0        2 
  18  chr18_40620611     HPrz    G    A        0      0        2 
  18  chr18_40620611     ZBoe    G    A      0.5      1        2 
  18  chr18_40620611     ZGre    G    A        1      2        2 
  18  chr18_40620611     ZHar    G    A        1      2        2 
  18  chr18_40620611   Sample    G    A        0      0        2 
  18  chr18_40622133     AAsi    C    T        0      0        2 
  18  chr18_40622133     AKia    C    T        0      0        2 
  18  chr18_40622133     AOna    C    T        0      0        2 
  18  chr18_40622133     ASom    C    T        0      0        2 
  18  chr18_40622133     HCab    C    T        0      0        2 
  18  chr18_40622133     HPrz    C    T        0      0        2 
  18  chr18_40622133     ZBoe    C    T        0      0        2 
  18  chr18_40622133     ZGre    C    T        1      2        2 
  18  chr18_40622133     ZHar    C    T        0      0        2 
  18  chr18_40622133   Sample    C    T        0      0        2 
  18  chr18_40623057     AAsi    C    G        0      0        2 
  18  chr18_40623057     AKia    C    G        0      0        2 
  18  chr18_40623057     AOna    C    G        0      0        2 
  18  chr18_40623057     ASom    C    G        0      0        2 
  18  chr18_40623057     HCab    C    G        0      0        2 
  18  chr18_40623057     HPrz    C    G        0      0        2 
  18  chr18_40623057     ZBoe    C    G        0      0        2 
  18  chr18_40623057     ZGre    C    G        0      0        2 
  18  chr18_40623057     ZHar    C    G        1      2        2 
  18  chr18_40623057   Sample    C    G        0      0        2 
  18  chr18_40627836     AAsi    T    C        0      0        2 
  18  chr18_40627836     AKia    T    C        0      0        2 
  18  chr18_40627836     AOna    T    C        0      0        2 
  18  chr18_40627836     ASom    T    C        0      0        2 
  18  chr18_40627836     HCab    T    C        0      0        2 
  18  chr18_40627836     HPrz    T    C        0      0        2 
  18  chr18_40627836     ZBoe    T    C        1      2        2 
  18  chr18_40627836     ZGre    T    C        1      2        2 
  18  chr18_40627836     ZHar    T    C        0      0        2 
  18  chr18_40627836   Sample    T    C        0      0        2 
  18  chr18_40636721     AAsi    G    C        0      0        2 
  18  chr18_40636721     AKia    G    C        0      0        2 
  18  chr18_40636721     AOna    G    C        0      0        2 
  18  chr18_40636721     ASom    G    C        0      0        2 
  18  chr18_40636721     HCab    G    C        0      0        2 
  18  chr18_40636721     HPrz    G    C        0      0        2 
  18  chr18_40636721     ZBoe    G    C        0      0        2 
  18  chr18_40636721     ZGre    G    C        1      2        2 
  18  chr18_40636721     ZHar    G    C        0      0        2 
  18  chr18_40636721   Sample    G    C        0      0        2 
  18  chr18_40642730     AAsi    G    A        0      0        2 
  18  chr18_40642730     AKia    G    A        0      0        2 
  18  chr18_40642730     AOna    G    A        0      0        2 
  18  chr18_40642730     ASom    G    A        0      0        2 
  18  chr18_40642730     HCab    G    A        1      2        2 
  18  chr18_40642730     HPrz    G    A        1      2        2 
  18  chr18_40642730     ZBoe    G    A        0      0        2 
  18  chr18_40642730     ZGre    G    A        0      0        2 
  18  chr18_40642730     ZHar    G    A        0      0        2 
  18  chr18_40642730   Sample    G    A        0      0        2 
  18  chr18_40643607     AAsi    T    C        0      0        2 
  18  chr18_40643607     AKia    T    C        0      0        2 
  18  chr18_40643607     AOna    T    C      0.5      1        2 
  18  chr18_40643607     ASom    T    C        0      0        2 
  18  chr18_40643607     HCab    T    C        0      0        2 
  18  chr18_40643607     HPrz    T    C        0      0        2 
  18  chr18_40643607     ZBoe    T    C        0      0        2 
  18  chr18_40643607     ZGre    T    C        0      0        2 
  18  chr18_40643607     ZHar    T    C        0      0        2 
  18  chr18_40643607   Sample    T    C        0      0        2 
  18  chr18_40643861     AAsi    A    G        0      0        2 
  18  chr18_40643861     AKia    A    G        0      0        2 
  18  chr18_40643861     AOna    A    G        0      0        2 
  18  chr18_40643861     ASom    A    G        0      0        2 
  18  chr18_40643861     HCab    A    G        0      0        2 
  18  chr18_40643861     HPrz    A    G        0      0        2 
  18  chr18_40643861     ZBoe    A    G        1      2        2 
  18  chr18_40643861     ZGre    A    G        1      2        2 
  18  chr18_40643861     ZHar    A    G        1      2        2 
  18  chr18_40643861   Sample    A    G        0      0        2 
  18  chr18_40653068     AAsi    A    G        0      0        2 
  18  chr18_40653068     AKia    A    G        1      2        2 
  18  chr18_40653068     AOna    A    G        1      2        2 
  18  chr18_40653068     ASom    A    G        0      0        2 
  18  chr18_40653068     HCab    A    G        0      0        2 
  18  chr18_40653068     HPrz    A    G        0      0        2 
  18  chr18_40653068     ZBoe    A    G        0      0        2 
  18  chr18_40653068     ZGre    A    G        0      0        2 
  18  chr18_40653068     ZHar    A    G        0      0        2 
  18  chr18_40653068   Sample    A    G        0      0        2 
  18  chr18_40659029     AAsi    C    T        0      0        2 
  18  chr18_40659029     AKia    C    T        0      0        2 
  18  chr18_40659029     AOna    C    T        0      0        2 
  18  chr18_40659029     ASom    C    T        0      0        2 
  18  chr18_40659029     HCab    C    T        1      2        2 
  18  chr18_40659029     HPrz    C    T        1      2        2 
  18  chr18_40659029     ZBoe    C    T        0      0        2 
  18  chr18_40659029     ZGre    C    T        0      0        2 
  18  chr18_40659029     ZHar    C    T        0      0        2 
  18  chr18_40659029   Sample    C    T        0      0        2 
  18  chr18_40665506     AAsi    A    T        0      0        2 
  18  chr18_40665506     AKia    A    T        0      0        2 
  18  chr18_40665506     AOna    A    T      0.5      1        2 
  18  chr18_40665506     ASom    A    T        0      0        2 
  18  chr18_40665506     HCab    A    T        0      0        2 
  18  chr18_40665506     HPrz    A    T        0      0        2 
  18  chr18_40665506     ZBoe    A    T        0      0        2 
  18  chr18_40665506     ZGre    A    T        0      0        2 
  18  chr18_40665506     ZHar    A    T        0      0        2 
  18  chr18_40665506   Sample    A    T        0      0        2 
  18  chr18_40666377     AAsi    G    A        0      0        2 
  18  chr18_40666377     AKia    G    A        0      0        2 
  18  chr18_40666377     AOna    G    A        0      0        2 
  18  chr18_40666377     ASom    G    A        0      0        2 
  18  chr18_40666377     HCab    G    A        0      0        2 
  18  chr18_40666377     HPrz    G    A      0.5      1        2 
  18  chr18_40666377     ZBoe    G    A        0      0        2 
  18  chr18_40666377     ZGre    G    A        0      0        2 
  18  chr18_40666377     ZHar    G    A        0      0        2 
  18  chr18_40666377   Sample    G    A        0      0        2 
  18  chr18_40666939     AAsi    C    T        0      0        2 
  18  chr18_40666939     AKia    C    T        0      0        2 
  18  chr18_40666939     AOna    C    T        0      0        2 
  18  chr18_40666939     ASom    C    T        0      0        2 
  18  chr18_40666939     HCab    C    T        0      0        2 
  18  chr18_40666939     HPrz    C    T        0      0        2 
  18  chr18_40666939     ZBoe    C    T      0.5      1        2 
  18  chr18_40666939     ZGre    C    T        0      0        2 
  18  chr18_40666939     ZHar    C    T        0      0        2 
  18  chr18_40666939   Sample    C    T        0      0        2 
  18  chr18_40669991     AAsi    G    A        0      0        2 
  18  chr18_40669991     AKia    G    A        0      0        2 
  18  chr18_40669991     AOna    G    A        0      0        2 
  18  chr18_40669991     ASom    G    A        0      0        2 
  18  chr18_40669991     HCab    G    A        0      0        2 
  18  chr18_40669991     HPrz    G    A        0      0        2 
  18  chr18_40669991     ZBoe    G    A        0      0        2 
  18  chr18_40669991     ZGre    G    A        1      2        2 
  18  chr18_40669991     ZHar    G    A        0      0        2 
  18  chr18_40669991   Sample    G    A        0      0        2 
  18  chr18_40686254     AAsi    C    T        0      0        2 
  18  chr18_40686254     AKia    C    T        0      0        2 
  18  chr18_40686254     AOna    C    T        0      0        2 
  18  chr18_40686254     ASom    C    T        0      0        2 
  18  chr18_40686254     HCab    C    T        0      0        2 
  18  chr18_40686254     HPrz    C    T        0      0        2 
  18  chr18_40686254     ZBoe    C    T        0      0        2 
  18  chr18_40686254     ZGre    C    T        0      0        2 
  18  chr18_40686254     ZHar    C    T      0.5      1        2 
  18  chr18_40686254   Sample    C    T        0      0        2 
  18  chr18_40688514     AAsi    A    G        0      0        2 
  18  chr18_40688514     AKia    A    G        0      0        2 
  18  chr18_40688514     AOna    A    G      0.5      1        2 
  18  chr18_40688514     ASom    A    G        0      0        2 
  18  chr18_40688514     HCab    A    G        0      0        2 
  18  chr18_40688514     HPrz    A    G        0      0        2 
  18  chr18_40688514     ZBoe    A    G        0      0        2 
  18  chr18_40688514     ZGre    A    G        0      0        2 
  18  chr18_40688514     ZHar    A    G        0      0        2 
  18  chr18_40688514   Sample    A    G        0      0        2 
  18  chr18_40692084     AAsi    T    C        0      0        2 
  18  chr18_40692084     AKia    T    C        0      0        2 
  18  chr18_40692084     AOna    T    C        0      0        2 
  18  chr18_40692084     ASom    T    C        0      0        2 
  18  chr18_40692084     HCab    T    C      0.5      1        2 
  18  chr18_40692084     HPrz    T    C      0.5      1        2 
  18  chr18_40692084     ZBoe    T    C        0      0        2 
  18  chr18_40692084     ZGre    T    C        0      0        2 
  18  chr18_40692084     ZHar    T    C        0      0        2 
  18  chr18_40692084   Sample    T    C        0      0        2 
  18  chr18_40709724     AAsi    C    T        0      0        2 
  18  chr18_40709724     AKia    C    T        1      2        2 
  18  chr18_40709724     AOna    C    T      0.5      1        2 
  18  chr18_40709724     ASom    C    T        0      0        2 
  18  chr18_40709724     HCab    C    T        0      0        2 
  18  chr18_40709724     HPrz    C    T        0      0        2 
  18  chr18_40709724     ZBoe    C    T        0      0        2 
  18  chr18_40709724     ZGre    C    T        0      0        2 
  18  chr18_40709724     ZHar    C    T        0      0        2 
  18  chr18_40709724   Sample    C    T        0      0        2 
  18  chr18_40711568     AAsi    T    C        0      0        2 
  18  chr18_40711568     AKia    T    C        0      0        2 
  18  chr18_40711568     AOna    T    C        0      0        2 
  18  chr18_40711568     ASom    T    C        0      0        2 
  18  chr18_40711568     HCab    T    C        1      2        2 
  18  chr18_40711568     HPrz    T    C        1      2        2 
  18  chr18_40711568     ZBoe    T    C        0      0        2 
  18  chr18_40711568     ZGre    T    C        0      0        2 
  18  chr18_40711568     ZHar    T    C        0      0        2 
  18  chr18_40711568   Sample    T    C        0      0        2 
  18  chr18_40716427     AAsi    A    G        0      0        2 
  18  chr18_40716427     AKia    A    G        0      0        2 
  18  chr18_40716427     AOna    A    G        0      0        2 
  18  chr18_40716427     ASom    A    G        0      0        2 
  18  chr18_40716427     HCab    A    G        1      2        2 
  18  chr18_40716427     HPrz    A    G        1      2        2 
  18  chr18_40716427     ZBoe    A    G        0      0        2 
  18  chr18_40716427     ZGre    A    G        0      0        2 
  18  chr18_40716427     ZHar    A    G        0      0        2 
  18  chr18_40716427   Sample    A    G        0      0        2 
  18  chr18_40718987     AAsi    G    A        0      0        2 
  18  chr18_40718987     AKia    G    A        0      0        2 
  18  chr18_40718987     AOna    G    A        0      0        2 
  18  chr18_40718987     ASom    G    A        0      0        2 
  18  chr18_40718987     HCab    G    A        0      0        2 
  18  chr18_40718987     HPrz    G    A        0      0        2 
  18  chr18_40718987     ZBoe    G    A        0      0        2 
  18  chr18_40718987     ZGre    G    A        0      0        2 
  18  chr18_40718987     ZHar    G    A      0.5      1        2 
  18  chr18_40718987   Sample    G    A        0      0        2 
  18  chr18_40722170     AAsi    T    C        0      0        2 
  18  chr18_40722170     AKia    T    C        0      0        2 
  18  chr18_40722170     AOna    T    C        0      0        2 
  18  chr18_40722170     ASom    T    C        0      0        2 
  18  chr18_40722170     HCab    T    C        0      0        2 
  18  chr18_40722170     HPrz    T    C        0      0        2 
  18  chr18_40722170     ZBoe    T    C      0.5      1        2 
  18  chr18_40722170     ZGre    T    C        0      0        2 
  18  chr18_40722170     ZHar    T    C        0      0        2 
  18  chr18_40722170   Sample    T    C        0      0        2 
  18  chr18_40723432     AAsi    T    G        0      0        2 
  18  chr18_40723432     AKia    T    G        0      0        2 
  18  chr18_40723432     AOna    T    G        0      0        2 
  18  chr18_40723432     ASom    T    G        0      0        2 
  18  chr18_40723432     HCab    T    G      0.5      1        2 
  18  chr18_40723432     HPrz    T    G        0      0        2 
  18  chr18_40723432     ZBoe    T    G        0      0        2 
  18  chr18_40723432     ZGre    T    G        0      0        2 
  18  chr18_40723432     ZHar    T    G        0      0        2 
  18  chr18_40723432   Sample    T    G        0      0        2 
  18  chr18_40724842     AAsi    G    A        0      0        2 
  18  chr18_40724842     AKia    G    A        0      0        2 
  18  chr18_40724842     AOna    G    A        0      0        2 
  18  chr18_40724842     ASom    G    A        0      0        2 
  18  chr18_40724842     HCab    G    A        1      2        2 
  18  chr18_40724842     HPrz    G    A        1      2        2 
  18  chr18_40724842     ZBoe    G    A        0      0        2 
  18  chr18_40724842     ZGre    G    A        0      0        2 
  18  chr18_40724842     ZHar    G    A        0      0        2 
  18  chr18_40724842   Sample    G    A        0      0        2 
  18  chr18_40728913     AAsi    C    T        0      0        2 
  18  chr18_40728913     AKia    C    T        0      0        2 
  18  chr18_40728913     AOna    C    T        0      0        2 
  18  chr18_40728913     ASom    C    T        0      0        2 
  18  chr18_40728913     HCab    C    T        0      0        2 
  18  chr18_40728913     HPrz    C    T      0.5      1        2 
  18  chr18_40728913     ZBoe    C    T        0      0        2 
  18  chr18_40728913     ZGre    C    T        0      0        2 
  18  chr18_40728913     ZHar    C    T        0      0        2 
  18  chr18_40728913   Sample    C    T        0      0        2 
  18  chr18_40731232     AAsi    G    A        0      0        2 
  18  chr18_40731232     AKia    G    A        0      0        2 
  18  chr18_40731232     AOna    G    A        0      0        2 
  18  chr18_40731232     ASom    G    A      0.5      1        2 
  18  chr18_40731232     HCab    G    A        0      0        2 
  18  chr18_40731232     HPrz    G    A        0      0        2 
  18  chr18_40731232     ZBoe    G    A        0      0        2 
  18  chr18_40731232     ZGre    G    A        0      0        2 
  18  chr18_40731232     ZHar    G    A        0      0        2 
  18  chr18_40731232   Sample    G    A        0      0        2 
  18  chr18_40744765     AAsi    T    C        0      0        2 
  18  chr18_40744765     AKia    T    C        0      0        2 
  18  chr18_40744765     AOna    T    C        0      0        2 
  18  chr18_40744765     ASom    T    C        0      0        2 
  18  chr18_40744765     HCab    T    C        1      2        2 
  18  chr18_40744765     HPrz    T    C        1      2        2 
  18  chr18_40744765     ZBoe    T    C        0      0        2 
  18  chr18_40744765     ZGre    T    C        0      0        2 
  18  chr18_40744765     ZHar    T    C        0      0        2 
  18  chr18_40744765   Sample    T    C        0      0        2 
  18  chr18_40748566     AAsi    T    G        0      0        2 
  18  chr18_40748566     AKia    T    G        0      0        2 
  18  chr18_40748566     AOna    T    G      0.5      1        2 
  18  chr18_40748566     ASom    T    G        0      0        2 
  18  chr18_40748566     HCab    T    G        0      0        2 
  18  chr18_40748566     HPrz    T    G        0      0        2 
  18  chr18_40748566     ZBoe    T    G        0      0        2 
  18  chr18_40748566     ZGre    T    G        0      0        2 
  18  chr18_40748566     ZHar    T    G        0      0        2 
  18  chr18_40748566   Sample    T    G        0      0        2 
  18  chr18_40749786     AAsi    A    G        0      0        2 
  18  chr18_40749786     AKia    A    G        0      0        2 
  18  chr18_40749786     AOna    A    G        0      0        2 
  18  chr18_40749786     ASom    A    G        0      0        2 
  18  chr18_40749786     HCab    A    G        1      2        2 
  18  chr18_40749786     HPrz    A    G        1      2        2 
  18  chr18_40749786     ZBoe    A    G        0      0        2 
  18  chr18_40749786     ZGre    A    G        0      0        2 
  18  chr18_40749786     ZHar    A    G        0      0        2 
  18  chr18_40749786   Sample    A    G        0      0        2 
  18  chr18_40750632     AAsi    T    G        0      0        2 
  18  chr18_40750632     AKia    T    G        0      0        2 
  18  chr18_40750632     AOna    T    G        0      0        2 
  18  chr18_40750632     ASom    T    G        0      0        2 
  18  chr18_40750632     HCab    T    G        1      2        2 
  18  chr18_40750632     HPrz    T    G        1      2        2 
  18  chr18_40750632     ZBoe    T    G        0      0        2 
  18  chr18_40750632     ZGre    T    G        0      0        2 
  18  chr18_40750632     ZHar    T    G        0      0        2 
  18  chr18_40750632   Sample    T    G        0      0        2 
  18  chr18_40751135     AAsi    G    C        0      0        2 
  18  chr18_40751135     AKia    G    C        0      0        2 
  18  chr18_40751135     AOna    G    C        0      0        2 
  18  chr18_40751135     ASom    G    C      0.5      1        2 
  18  chr18_40751135     HCab    G    C        0      0        2 
  18  chr18_40751135     HPrz    G    C        0      0        2 
  18  chr18_40751135     ZBoe    G    C        0      0        2 
  18  chr18_40751135     ZGre    G    C        0      0        2 
  18  chr18_40751135     ZHar    G    C        0      0        2 
  18  chr18_40751135   Sample    G    C        0      0        2 
  18  chr18_40755555     AAsi    C    G        0      0        2 
  18  chr18_40755555     AKia    C    G        0      0        2 
  18  chr18_40755555     AOna    C    G        0      0        2 
  18  chr18_40755555     ASom    C    G        0      0        2 
  18  chr18_40755555     HCab    C    G        0      0        2 
  18  chr18_40755555     HPrz    C    G        0      0        2 
  18  chr18_40755555     ZBoe    C    G        0      0        2 
  18  chr18_40755555     ZGre    C    G        1      2        2 
  18  chr18_40755555     ZHar    C    G        0      0        2 
  18  chr18_40755555   Sample    C    G        0      0        2 
  18  chr18_40758549     AAsi    T    C        0      0        2 
  18  chr18_40758549     AKia    T    C        0      0        2 
  18  chr18_40758549     AOna    T    C        0      0        2 
  18  chr18_40758549     ASom    T    C        0      0        2 
  18  chr18_40758549     HCab    T    C        0      0        2 
  18  chr18_40758549     HPrz    T    C        0      0        2 
  18  chr18_40758549     ZBoe    T    C        0      0        2 
  18  chr18_40758549     ZGre    T    C        1      2        2 
  18  chr18_40758549     ZHar    T    C        0      0        2 
  18  chr18_40758549   Sample    T    C        0      0        2 
  18  chr18_40763195     AAsi    A    G        0      0        2 
  18  chr18_40763195     AKia    A    G        1      2        2 
  18  chr18_40763195     AOna    A    G        0      0        2 
  18  chr18_40763195     ASom    A    G        0      0        2 
  18  chr18_40763195     HCab    A    G        0      0        2 
  18  chr18_40763195     HPrz    A    G        0      0        2 
  18  chr18_40763195     ZBoe    A    G        0      0        2 
  18  chr18_40763195     ZGre    A    G        0      0        2 
  18  chr18_40763195     ZHar    A    G        0      0        2 
  18  chr18_40763195   Sample    A    G        0      0        2 
  18  chr18_40769671     AAsi    T    C        0      0        2 
  18  chr18_40769671     AKia    T    C        0      0        2 
  18  chr18_40769671     AOna    T    C        0      0        2 
  18  chr18_40769671     ASom    T    C        0      0        2 
  18  chr18_40769671     HCab    T    C        1      2        2 
  18  chr18_40769671     HPrz    T    C        1      2        2 
  18  chr18_40769671     ZBoe    T    C        0      0        2 
  18  chr18_40769671     ZGre    T    C        0      0        2 
  18  chr18_40769671     ZHar    T    C        0      0        2 
  18  chr18_40769671   Sample    T    C        0      0        2 
  18  chr18_40769967     AAsi    G    A        0      0        2 
  18  chr18_40769967     AKia    G    A        0      0        2 
  18  chr18_40769967     AOna    G    A        0      0        2 
  18  chr18_40769967     ASom    G    A        0      0        2 
  18  chr18_40769967     HCab    G    A        1      2        2 
  18  chr18_40769967     HPrz    G    A        1      2        2 
  18  chr18_40769967     ZBoe    G    A        0      0        2 
  18  chr18_40769967     ZGre    G    A        0      0        2 
  18  chr18_40769967     ZHar    G    A        0      0        2 
  18  chr18_40769967   Sample    G    A        0      0        2 
  18  chr18_40771376     AAsi    G    C        0      0        2 
  18  chr18_40771376     AKia    G    C        0      0        2 
  18  chr18_40771376     AOna    G    C        0      0        2 
  18  chr18_40771376     ASom    G    C        0      0        2 
  18  chr18_40771376     HCab    G    C        1      2        2 
  18  chr18_40771376     HPrz    G    C        1      2        2 
  18  chr18_40771376     ZBoe    G    C        0      0        2 
  18  chr18_40771376     ZGre    G    C        0      0        2 
  18  chr18_40771376     ZHar    G    C        0      0        2 
  18  chr18_40771376   Sample    G    C        0      0        2 
  18  chr18_40776025     AAsi    C    A        0      0        2 
  18  chr18_40776025     AKia    C    A        0      0        2 
  18  chr18_40776025     AOna    C    A        0      0        2 
  18  chr18_40776025     ASom    C    A        0      0        2 
  18  chr18_40776025     HCab    C    A        1      2        2 
  18  chr18_40776025     HPrz    C    A        1      2        2 
  18  chr18_40776025     ZBoe    C    A        0      0        2 
  18  chr18_40776025     ZGre    C    A        0      0        2 
  18  chr18_40776025     ZHar    C    A        0      0        2 
  18  chr18_40776025   Sample    C    A        0      0        2 
  18  chr18_40778946     AAsi    G    C        0      0        2 
  18  chr18_40778946     AKia    G    C        0      0        2 
  18  chr18_40778946     AOna    G    C      0.5      1        2 
  18  chr18_40778946     ASom    G    C        0      0        2 
  18  chr18_40778946     HCab    G    C        0      0        2 
  18  chr18_40778946     HPrz    G    C        0      0        2 
  18  chr18_40778946     ZBoe    G    C        0      0        2 
  18  chr18_40778946     ZGre    G    C        0      0        2 
  18  chr18_40778946     ZHar    G    C        0      0        2 
  18  chr18_40778946   Sample    G    C        0      0        2 
  18  chr18_40786579     AAsi    G    C        0      0        2 
  18  chr18_40786579     AKia    G    C        0      0        2 
  18  chr18_40786579     AOna    G    C        1      2        2 
  18  chr18_40786579     ASom    G    C        0      0        2 
  18  chr18_40786579     HCab    G    C        0      0        2 
  18  chr18_40786579     HPrz    G    C        0      0        2 
  18  chr18_40786579     ZBoe    G    C        0      0        2 
  18  chr18_40786579     ZGre    G    C        0      0        2 
  18  chr18_40786579     ZHar    G    C        0      0        2 
  18  chr18_40786579   Sample    G    C        0      0        2 
  18  chr18_40792872     AAsi    G    A        0      0        2 
  18  chr18_40792872     AKia    G    A        0      0        2 
  18  chr18_40792872     AOna    G    A        0      0        2 
  18  chr18_40792872     ASom    G    A        0      0        2 
  18  chr18_40792872     HCab    G    A        1      2        2 
  18  chr18_40792872     HPrz    G    A        1      2        2 
  18  chr18_40792872     ZBoe    G    A        0      0        2 
  18  chr18_40792872     ZGre    G    A        0      0        2 
  18  chr18_40792872     ZHar    G    A        0      0        2 
  18  chr18_40792872   Sample    G    A        0      0        2 
  18  chr18_40803776     AAsi    T    C        0      0        2 
  18  chr18_40803776     AKia    T    C        0      0        2 
  18  chr18_40803776     AOna    T    C        0      0        2 
  18  chr18_40803776     ASom    T    C        0      0        2 
  18  chr18_40803776     HCab    T    C        0      0        2 
  18  chr18_40803776     HPrz    T    C        0      0        2 
  18  chr18_40803776     ZBoe    T    C      0.5      1        2 
  18  chr18_40803776     ZGre    T    C        0      0        2 
  18  chr18_40803776     ZHar    T    C        0      0        2 
  18  chr18_40803776   Sample    T    C        0      0        2 
  18  chr18_40806199     AAsi    C    G        0      0        2 
  18  chr18_40806199     AKia    C    G      0.5      1        2 
  18  chr18_40806199     AOna    C    G        0      0        2 
  18  chr18_40806199     ASom    C    G        0      0        2 
  18  chr18_40806199     HCab    C    G        0      0        2 
  18  chr18_40806199     HPrz    C    G        0      0        2 
  18  chr18_40806199     ZBoe    C    G        0      0        2 
  18  chr18_40806199     ZGre    C    G        0      0        2 
  18  chr18_40806199     ZHar    C    G        0      0        2 
  18  chr18_40806199   Sample    C    G        0      0        2 
  18  chr18_40809838     AAsi    C    T        0      0        2 
  18  chr18_40809838     AKia    C    T        1      2        2 
  18  chr18_40809838     AOna    C    T      0.5      1        2 
  18  chr18_40809838     ASom    C    T        0      0        2 
  18  chr18_40809838     HCab    C    T        0      0        2 
  18  chr18_40809838     HPrz    C    T        0      0        2 
  18  chr18_40809838     ZBoe    C    T        0      0        2 
  18  chr18_40809838     ZGre    C    T        0      0        2 
  18  chr18_40809838     ZHar    C    T        0      0        2 
  18  chr18_40809838   Sample    C    T        0      0        2 
  18  chr18_40813678     AAsi    C    T        0      0        2 
  18  chr18_40813678     AKia    C    T        0      0        2 
  18  chr18_40813678     AOna    C    T        0      0        2 
  18  chr18_40813678     ASom    C    T        0      0        2 
  18  chr18_40813678     HCab    C    T        1      2        2 
  18  chr18_40813678     HPrz    C    T        1      2        2 
  18  chr18_40813678     ZBoe    C    T        0      0        2 
  18  chr18_40813678     ZGre    C    T        0      0        2 
  18  chr18_40813678     ZHar    C    T        0      0        2 
  18  chr18_40813678   Sample    C    T        0      0        2 
  18  chr18_40815185     AAsi    A    G        0      0        2 
  18  chr18_40815185     AKia    A    G        0      0        2 
  18  chr18_40815185     AOna    A    G        0      0        2 
  18  chr18_40815185     ASom    A    G      0.5      1        2 
  18  chr18_40815185     HCab    A    G        0      0        2 
  18  chr18_40815185     HPrz    A    G        0      0        2 
  18  chr18_40815185     ZBoe    A    G      0.5      1        2 
  18  chr18_40815185     ZGre    A    G        0      0        2 
  18  chr18_40815185     ZHar    A    G        0      0        2 
  18  chr18_40815185   Sample    A    G        0      0        2 
  18  chr18_40818692     AAsi    T    C        0      0        2 
  18  chr18_40818692     AKia    T    C        0      0        2 
  18  chr18_40818692     AOna    T    C        0      0        2 
  18  chr18_40818692     ASom    T    C        0      0        2 
  18  chr18_40818692     HCab    T    C        0      0        2 
  18  chr18_40818692     HPrz    T    C        0      0        2 
  18  chr18_40818692     ZBoe    T    C      0.5      1        2 
  18  chr18_40818692     ZGre    T    C        0      0        2 
  18  chr18_40818692     ZHar    T    C        0      0        2 
  18  chr18_40818692   Sample    T    C        0      0        2 
  18  chr18_40819127     AAsi    T    C        0      0        2 
  18  chr18_40819127     AKia    T    C        0      0        2 
  18  chr18_40819127     AOna    T    C        0      0        2 
  18  chr18_40819127     ASom    T    C        0      0        2 
  18  chr18_40819127     HCab    T    C      0.5      1        2 
  18  chr18_40819127     HPrz    T    C        0      0        2 
  18  chr18_40819127     ZBoe    T    C        0      0        2 
  18  chr18_40819127     ZGre    T    C        0      0        2 
  18  chr18_40819127     ZHar    T    C        0      0        2 
  18  chr18_40819127   Sample    T    C        0      0        2 
  18  chr18_40821352     AAsi    T    C        0      0        2 
  18  chr18_40821352     AKia    T    C        1      2        2 
  18  chr18_40821352     AOna    T    C        0      0        2 
  18  chr18_40821352     ASom    T    C        0      0        2 
  18  chr18_40821352     HCab    T    C        0      0        2 
  18  chr18_40821352     HPrz    T    C        0      0        2 
  18  chr18_40821352     ZBoe    T    C        0      0        2 
  18  chr18_40821352     ZGre    T    C        0      0        2 
  18  chr18_40821352     ZHar    T    C        0      0        2 
  18  chr18_40821352   Sample    T    C        0      0        2 
  18  chr18_40824753     AAsi    C    G        0      0        2 
  18  chr18_40824753     AKia    C    G        0      0        2 
  18  chr18_40824753     AOna    C    G        0      0        2 
  18  chr18_40824753     ASom    C    G        0      0        2 
  18  chr18_40824753     HCab    C    G        0      0        2 
  18  chr18_40824753     HPrz    C    G        0      0        2 
  18  chr18_40824753     ZBoe    C    G        0      0        2 
  18  chr18_40824753     ZGre    C    G        0      0        2 
  18  chr18_40824753     ZHar    C    G      0.5      1        2 
  18  chr18_40824753   Sample    C    G        0      0        2 
  18  chr18_40824997     AAsi    T    G        0      0        2 
  18  chr18_40824997     AKia    T    G        0      0        2 
  18  chr18_40824997     AOna    T    G        0      0        2 
  18  chr18_40824997     ASom    T    G      0.5      1        2 
  18  chr18_40824997     HCab    T    G        0      0        2 
  18  chr18_40824997     HPrz    T    G        0      0        2 
  18  chr18_40824997     ZBoe    T    G        0      0        2 
  18  chr18_40824997     ZGre    T    G        0      0        2 
  18  chr18_40824997     ZHar    T    G        0      0        2 
  18  chr18_40824997   Sample    T    G        0      0        2 
  18  chr18_40825100     AAsi    G    A        0      0        2 
  18  chr18_40825100     AKia    G    A        0      0        2 
  18  chr18_40825100     AOna    G    A        0      0        2 
  18  chr18_40825100     ASom    G    A        0      0        2 
  18  chr18_40825100     HCab    G    A        0      0        2 
  18  chr18_40825100     HPrz    G    A        0      0        2 
  18  chr18_40825100     ZBoe    G    A      0.5      1        2 
  18  chr18_40825100     ZGre    G    A        0      0        2 
  18  chr18_40825100     ZHar    G    A        0      0        2 
  18  chr18_40825100   Sample    G    A        0      0        2 
  18  chr18_40827930     AAsi    G    C        1      2        2 
  18  chr18_40827930     AKia    G    C        0      0        2 
  18  chr18_40827930     AOna    G    C        0      0        2 
  18  chr18_40827930     ASom    G    C        1      2        2 
  18  chr18_40827930     HCab    G    C        0      0        2 
  18  chr18_40827930     HPrz    G    C        0      0        2 
  18  chr18_40827930     ZBoe    G    C        0      0        2 
  18  chr18_40827930     ZGre    G    C        0      0        2 
  18  chr18_40827930     ZHar    G    C        0      0        2 
  18  chr18_40827930   Sample    G    C        1      2        2 
  18  chr18_40827968     AAsi    G    A        0      0        2 
  18  chr18_40827968     AKia    G    A        1      2        2 
  18  chr18_40827968     AOna    G    A        0      0        2 
  18  chr18_40827968     ASom    G    A        0      0        2 
  18  chr18_40827968     HCab    G    A        0      0        2 
  18  chr18_40827968     HPrz    G    A        0      0        2 
  18  chr18_40827968     ZBoe    G    A        0      0        2 
  18  chr18_40827968     ZGre    G    A        0      0        2 
  18  chr18_40827968     ZHar    G    A        0      0        2 
  18  chr18_40827968   Sample    G    A        0      0        2 
  18  chr18_40830132     AAsi    A    G      0.5      1        2 
  18  chr18_40830132     AKia    A    G        0      0        2 
  18  chr18_40830132     AOna    A    G        0      0        2 
  18  chr18_40830132     ASom    A    G      0.5      1        2 
  18  chr18_40830132     HCab    A    G        0      0        2 
  18  chr18_40830132     HPrz    A    G        0      0        2 
  18  chr18_40830132     ZBoe    A    G        0      0        2 
  18  chr18_40830132     ZGre    A    G        0      0        2 
  18  chr18_40830132     ZHar    A    G        0      0        2 
  18  chr18_40830132   Sample    A    G        0      0        2 
  18  chr18_40831666     AAsi    A    G        0      0        2 
  18  chr18_40831666     AKia    A    G        0      0        2 
  18  chr18_40831666     AOna    A    G        0      0        2 
  18  chr18_40831666     ASom    A    G        0      0        2 
  18  chr18_40831666     HCab    A    G        1      2        2 
  18  chr18_40831666     HPrz    A    G        1      2        2 
  18  chr18_40831666     ZBoe    A    G        0      0        2 
  18  chr18_40831666     ZGre    A    G        0      0        2 
  18  chr18_40831666     ZHar    A    G        0      0        2 
  18  chr18_40831666   Sample    A    G        0      0        2 
  18  chr18_40831753     AAsi    T    A        1      2        2 
  18  chr18_40831753     AKia    T    A        0      0        2 
  18  chr18_40831753     AOna    T    A        0      0        2 
  18  chr18_40831753     ASom    T    A        1      2        2 
  18  chr18_40831753     HCab    T    A        0      0        2 
  18  chr18_40831753     HPrz    T    A        0      0        2 
  18  chr18_40831753     ZBoe    T    A        0      0        2 
  18  chr18_40831753     ZGre    T    A        0      0        2 
  18  chr18_40831753     ZHar    T    A        0      0        2 
  18  chr18_40831753   Sample    T    A        1      2        2 
  18  chr18_40839808     AAsi    G    A        0      0        2 
  18  chr18_40839808     AKia    G    A        0      0        2 
  18  chr18_40839808     AOna    G    A        0      0        2 
  18  chr18_40839808     ASom    G    A        0      0        2 
  18  chr18_40839808     HCab    G    A        1      2        2 
  18  chr18_40839808     HPrz    G    A        1      2        2 
  18  chr18_40839808     ZBoe    G    A        0      0        2 
  18  chr18_40839808     ZGre    G    A        0      0        2 
  18  chr18_40839808     ZHar    G    A        0      0        2 
  18  chr18_40839808   Sample    G    A        0      0        2 
  18  chr18_40842788     AAsi    T    G        0      0        2 
  18  chr18_40842788     AKia    T    G        0      0        2 
  18  chr18_40842788     AOna    T    G        0      0        2 
  18  chr18_40842788     ASom    T    G        0      0        2 
  18  chr18_40842788     HCab    T    G      0.5      1        2 
  18  chr18_40842788     HPrz    T    G        0      0        2 
  18  chr18_40842788     ZBoe    T    G        0      0        2 
  18  chr18_40842788     ZGre    T    G        0      0        2 
  18  chr18_40842788     ZHar    T    G        0      0        2 
  18  chr18_40842788   Sample    T    G        0      0        2 
  18  chr18_40846510     AAsi    T    C        0      0        2 
  18  chr18_40846510     AKia    T    C        0      0        2 
  18  chr18_40846510     AOna    T    C        0      0        2 
  18  chr18_40846510     ASom    T    C        0      0        2 
  18  chr18_40846510     HCab    T    C        0      0        2 
  18  chr18_40846510     HPrz    T    C        0      0        2 
  18  chr18_40846510     ZBoe    T    C      0.5      1        2 
  18  chr18_40846510     ZGre    T    C        0      0        2 
  18  chr18_40846510     ZHar    T    C        0      0        2 
  18  chr18_40846510   Sample    T    C        0      0        2 
  18  chr18_40847418     AAsi    G    A        0      0        2 
  18  chr18_40847418     AKia    G    A        1      2        2 
  18  chr18_40847418     AOna    G    A        0      0        2 
  18  chr18_40847418     ASom    G    A        0      0        2 
  18  chr18_40847418     HCab    G    A        0      0        2 
  18  chr18_40847418     HPrz    G    A        0      0        2 
  18  chr18_40847418     ZBoe    G    A        0      0        2 
  18  chr18_40847418     ZGre    G    A        0      0        2 
  18  chr18_40847418     ZHar    G    A        0      0        2 
  18  chr18_40847418   Sample    G    A        0      0        2 
  18  chr18_40848155     AAsi    C    T        0      0        2 
  18  chr18_40848155     AKia    C    T        0      0        2 
  18  chr18_40848155     AOna    C    T        0      0        2 
  18  chr18_40848155     ASom    C    T      0.5      1        2 
  18  chr18_40848155     HCab    C    T        0      0        2 
  18  chr18_40848155     HPrz    C    T        0      0        2 
  18  chr18_40848155     ZBoe    C    T        0      0        2 
  18  chr18_40848155     ZGre    C    T        0      0        2 
  18  chr18_40848155     ZHar    C    T        0      0        2 
  18  chr18_40848155   Sample    C    T        0      0        2 
  18  chr18_40854897     AAsi    G    T        0      0        2 
  18  chr18_40854897     AKia    G    T        0      0        2 
  18  chr18_40854897     AOna    G    T        0      0        2 
  18  chr18_40854897     ASom    G    T        0      0        2 
  18  chr18_40854897     HCab    G    T        1      2        2 
  18  chr18_40854897     HPrz    G    T        1      2        2 
  18  chr18_40854897     ZBoe    G    T        0      0        2 
  18  chr18_40854897     ZGre    G    T        0      0        2 
  18  chr18_40854897     ZHar    G    T        0      0        2 
  18  chr18_40854897   Sample    G    T        0      0        2 
  18  chr18_40857035     AAsi    T    C        0      0        2 
  18  chr18_40857035     AKia    T    C        0      0        2 
  18  chr18_40857035     AOna    T    C        0      0        2 
  18  chr18_40857035     ASom    T    C        0      0        2 
  18  chr18_40857035     HCab    T    C        1      2        2 
  18  chr18_40857035     HPrz    T    C        1      2        2 
  18  chr18_40857035     ZBoe    T    C        0      0        2 
  18  chr18_40857035     ZGre    T    C        0      0        2 
  18  chr18_40857035     ZHar    T    C        0      0        2 
  18  chr18_40857035   Sample    T    C        0      0        2 
  18  chr18_40861969     AAsi    C    T        0      0        2 
  18  chr18_40861969     AKia    C    T        0      0        2 
  18  chr18_40861969     AOna    C    T        0      0        2 
  18  chr18_40861969     ASom    C    T        0      0        2 
  18  chr18_40861969     HCab    C    T        0      0        2 
  18  chr18_40861969     HPrz    C    T        0      0        2 
  18  chr18_40861969     ZBoe    C    T        0      0        2 
  18  chr18_40861969     ZGre    C    T        0      0        2 
  18  chr18_40861969     ZHar    C    T        1      2        2 
  18  chr18_40861969   Sample    C    T        0      0        2 
  18  chr18_40870424     AAsi    T    C        0      0        2 
  18  chr18_40870424     AKia    T    C        1      2        2 
  18  chr18_40870424     AOna    T    C      0.5      1        2 
  18  chr18_40870424     ASom    T    C        0      0        2 
  18  chr18_40870424     HCab    T    C        0      0        2 
  18  chr18_40870424     HPrz    T    C        0      0        2 
  18  chr18_40870424     ZBoe    T    C        0      0        2 
  18  chr18_40870424     ZGre    T    C        0      0        2 
  18  chr18_40870424     ZHar    T    C        0      0        2 
  18  chr18_40870424   Sample    T    C        1      2        2 
  18  chr18_40870992     AAsi    A    G        1      2        2 
  18  chr18_40870992     AKia    A    G        0      0        2 
  18  chr18_40870992     AOna    A    G      0.5      1        2 
  18  chr18_40870992     ASom    A    G        1      2        2 
  18  chr18_40870992     HCab    A    G        0      0        2 
  18  chr18_40870992     HPrz    A    G        0      0        2 
  18  chr18_40870992     ZBoe    A    G        0      0        2 
  18  chr18_40870992     ZGre    A    G        0      0        2 
  18  chr18_40870992     ZHar    A    G        0      0        2 
  18  chr18_40870992   Sample    A    G        1      2        2 
  18  chr18_40877370     AAsi    C    A        0      0        2 
  18  chr18_40877370     AKia    C    A        0      0        2 
  18  chr18_40877370     AOna    C    A        0      0        2 
  18  chr18_40877370     ASom    C    A        0      0        2 
  18  chr18_40877370     HCab    C    A        1      2        2 
  18  chr18_40877370     HPrz    C    A        1      2        2 
  18  chr18_40877370     ZBoe    C    A        0      0        2 
  18  chr18_40877370     ZGre    C    A        0      0        2 
  18  chr18_40877370     ZHar    C    A        0      0        2 
  18  chr18_40877370   Sample    C    A        0      0        2 
  18  chr18_40877788     AAsi    C    T        0      0        2 
  18  chr18_40877788     AKia    C    T        0      0        2 
  18  chr18_40877788     AOna    C    T        0      0        2 
  18  chr18_40877788     ASom    C    T        0      0        2 
  18  chr18_40877788     HCab    C    T        1      2        2 
  18  chr18_40877788     HPrz    C    T        1      2        2 
  18  chr18_40877788     ZBoe    C    T        0      0        2 
  18  chr18_40877788     ZGre    C    T        0      0        2 
  18  chr18_40877788     ZHar    C    T        0      0        2 
  18  chr18_40877788   Sample    C    T        0      0        2 
  18  chr18_40882435     AAsi    C    A        0      0        2 
  18  chr18_40882435     AKia    C    A        0      0        2 
  18  chr18_40882435     AOna    C    A        0      0        2 
  18  chr18_40882435     ASom    C    A        0      0        2 
  18  chr18_40882435     HCab    C    A        1      2        2 
  18  chr18_40882435     HPrz    C    A        1      2        2 
  18  chr18_40882435     ZBoe    C    A        0      0        2 
  18  chr18_40882435     ZGre    C    A        0      0        2 
  18  chr18_40882435     ZHar    C    A        0      0        2 
  18  chr18_40882435   Sample    C    A        0      0        2 
  18  chr18_40883451     AAsi    C    T        0      0        2 
  18  chr18_40883451     AKia    C    T        0      0        2 
  18  chr18_40883451     AOna    C    T        0      0        2 
  18  chr18_40883451     ASom    C    T        0      0        2 
  18  chr18_40883451     HCab    C    T        0      0        2 
  18  chr18_40883451     HPrz    C    T        0      0        2 
  18  chr18_40883451     ZBoe    C    T        0      0        2 
  18  chr18_40883451     ZGre    C    T        0      0        2 
  18  chr18_40883451     ZHar    C    T        1      2        2 
  18  chr18_40883451   Sample    C    T        0      0        2 
  18  chr18_40886492     AAsi    G    C        0      0        2 
  18  chr18_40886492     AKia    G    C        0      0        2 
  18  chr18_40886492     AOna    G    C        0      0        2 
  18  chr18_40886492     ASom    G    C        0      0        2 
  18  chr18_40886492     HCab    G    C      0.5      1        2 
  18  chr18_40886492     HPrz    G    C      0.5      1        2 
  18  chr18_40886492     ZBoe    G    C        0      0        2 
  18  chr18_40886492     ZGre    G    C        0      0        2 
  18  chr18_40886492     ZHar    G    C        0      0        2 
  18  chr18_40886492   Sample    G    C        0      0        2 
  18  chr18_40886529     AAsi    T    C        0      0        2 
  18  chr18_40886529     AKia    T    C        0      0        2 
  18  chr18_40886529     AOna    T    C        0      0        2 
  18  chr18_40886529     ASom    T    C        0      0        2 
  18  chr18_40886529     HCab    T    C      0.5      1        2 
  18  chr18_40886529     HPrz    T    C      0.5      1        2 
  18  chr18_40886529     ZBoe    T    C        0      0        2 
  18  chr18_40886529     ZGre    T    C        0      0        2 
  18  chr18_40886529     ZHar    T    C        0      0        2 
  18  chr18_40886529   Sample    T    C        0      0        2 
  18  chr18_40891545     AAsi    G    A        0      0        2 
  18  chr18_40891545     AKia    G    A        0      0        2 
  18  chr18_40891545     AOna    G    A        0      0        2 
  18  chr18_40891545     ASom    G    A        0      0        2 
  18  chr18_40891545     HCab    G    A        0      0        2 
  18  chr18_40891545     HPrz    G    A      0.5      1        2 
  18  chr18_40891545     ZBoe    G    A        0      0        2 
  18  chr18_40891545     ZGre    G    A        0      0        2 
  18  chr18_40891545     ZHar    G    A        0      0        2 
  18  chr18_40891545   Sample    G    A        0      0        2 
  18  chr18_40891808     AAsi    C    T        0      0        2 
  18  chr18_40891808     AKia    C    T        0      0        2 
  18  chr18_40891808     AOna    C    T      0.5      1        2 
  18  chr18_40891808     ASom    C    T        0      0        2 
  18  chr18_40891808     HCab    C    T        0      0        2 
  18  chr18_40891808     HPrz    C    T        0      0        2 
  18  chr18_40891808     ZBoe    C    T        0      0        2 
  18  chr18_40891808     ZGre    C    T        0      0        2 
  18  chr18_40891808     ZHar    C    T        0      0        2 
  18  chr18_40891808   Sample    C    T        0      0        2 
  18  chr18_40896138     AAsi    C    G        0      0        2 
  18  chr18_40896138     AKia    C    G        0      0        2 
  18  chr18_40896138     AOna    C    G        0      0        2 
  18  chr18_40896138     ASom    C    G        0      0        2 
  18  chr18_40896138     HCab    C    G        0      0        2 
  18  chr18_40896138     HPrz    C    G      0.5      1        2 
  18  chr18_40896138     ZBoe    C    G        0      0        2 
  18  chr18_40896138     ZGre    C    G        0      0        2 
  18  chr18_40896138     ZHar    C    G        0      0        2 
  18  chr18_40896138   Sample    C    G        0      0        2 
  18  chr18_40908534     AAsi    C    G        0      0        2 
  18  chr18_40908534     AKia    C    G        1      2        2 
  18  chr18_40908534     AOna    C    G        0      0        2 
  18  chr18_40908534     ASom    C    G        0      0        2 
  18  chr18_40908534     HCab    C    G        0      0        2 
  18  chr18_40908534     HPrz    C    G        0      0        2 
  18  chr18_40908534     ZBoe    C    G        0      0        2 
  18  chr18_40908534     ZGre    C    G        0      0        2 
  18  chr18_40908534     ZHar    C    G        0      0        2 
  18  chr18_40908534   Sample    C    G        0      0        2 
  18  chr18_40913483     AAsi    G    A        0      0        2 
  18  chr18_40913483     AKia    G    A        0      0        2 
  18  chr18_40913483     AOna    G    A        0      0        2 
  18  chr18_40913483     ASom    G    A      0.5      1        2 
  18  chr18_40913483     HCab    G    A        0      0        2 
  18  chr18_40913483     HPrz    G    A        0      0        2 
  18  chr18_40913483     ZBoe    G    A        0      0        2 
  18  chr18_40913483     ZGre    G    A        0      0        2 
  18  chr18_40913483     ZHar    G    A        0      0        2 
  18  chr18_40913483   Sample    G    A        0      0        2 
  18  chr18_40926342     AAsi    A    G        0      0        2 
  18  chr18_40926342     AKia    A    G        0      0        2 
  18  chr18_40926342     AOna    A    G      0.5      1        2 
  18  chr18_40926342     ASom    A    G        0      0        2 
  18  chr18_40926342     HCab    A    G        0      0        2 
  18  chr18_40926342     HPrz    A    G        0      0        2 
  18  chr18_40926342     ZBoe    A    G        0      0        2 
  18  chr18_40926342     ZGre    A    G        0      0        2 
  18  chr18_40926342     ZHar    A    G        0      0        2 
  18  chr18_40926342   Sample    A    G        0      0        2 
  18  chr18_40927887     AAsi    T    C        0      0        2 
  18  chr18_40927887     AKia    T    C        0      0        2 
  18  chr18_40927887     AOna    T    C        0      0        2 
  18  chr18_40927887     ASom    T    C        0      0        2 
  18  chr18_40927887     HCab    T    C        0      0        2 
  18  chr18_40927887     HPrz    T    C        0      0        2 
  18  chr18_40927887     ZBoe    T    C        1      2        2 
  18  chr18_40927887     ZGre    T    C        0      0        2 
  18  chr18_40927887     ZHar    T    C        0      0        2 
  18  chr18_40927887   Sample    T    C        0      0        2 
  18  chr18_40932320     AAsi    T    C        0      0        2 
  18  chr18_40932320     AKia    T    C        0      0        2 
  18  chr18_40932320     AOna    T    C        0      0        2 
  18  chr18_40932320     ASom    T    C        0      0        2 
  18  chr18_40932320     HCab    T    C        0      0        2 
  18  chr18_40932320     HPrz    T    C        0      0        2 
  18  chr18_40932320     ZBoe    T    C        1      2        2 
  18  chr18_40932320     ZGre    T    C        0      0        2 
  18  chr18_40932320     ZHar    T    C        0      0        2 
  18  chr18_40932320   Sample    T    C        0      0        2 
  18  chr18_40933182     AAsi    C    A        0      0        2 
  18  chr18_40933182     AKia    C    A        0      0        2 
  18  chr18_40933182     AOna    C    A        0      0        2 
  18  chr18_40933182     ASom    C    A        0      0        2 
  18  chr18_40933182     HCab    C    A      0.5      1        2 
  18  chr18_40933182     HPrz    C    A        0      0        2 
  18  chr18_40933182     ZBoe    C    A        0      0        2 
  18  chr18_40933182     ZGre    C    A        0      0        2 
  18  chr18_40933182     ZHar    C    A        0      0        2 
  18  chr18_40933182   Sample    C    A        0      0        2 
  18  chr18_40937922     AAsi    T    C        0      0        2 
  18  chr18_40937922     AKia    T    C        0      0        2 
  18  chr18_40937922     AOna    T    C        0      0        2 
  18  chr18_40937922     ASom    T    C        0      0        2 
  18  chr18_40937922     HCab    T    C        0      0        2 
  18  chr18_40937922     HPrz    T    C        0      0        2 
  18  chr18_40937922     ZBoe    T    C      0.5      1        2 
  18  chr18_40937922     ZGre    T    C        0      0        2 
  18  chr18_40937922     ZHar    T    C        0      0        2 
  18  chr18_40937922   Sample    T    C        0      0        2 
  18  chr18_40947351     AAsi    T    C        0      0        2 
  18  chr18_40947351     AKia    T    C        0      0        2 
  18  chr18_40947351     AOna    T    C        0      0        2 
  18  chr18_40947351     ASom    T    C        0      0        2 
  18  chr18_40947351     HCab    T    C        0      0        2 
  18  chr18_40947351     HPrz    T    C        0      0        2 
  18  chr18_40947351     ZBoe    T    C        0      0        2 
  18  chr18_40947351     ZGre    T    C      0.5      1        2 
  18  chr18_40947351     ZHar    T    C        0      0        2 
  18  chr18_40947351   Sample    T    C        0      0        2 
  18  chr18_40950607     AAsi    T    G        0      0        2 
  18  chr18_40950607     AKia    T    G        0      0        2 
  18  chr18_40950607     AOna    T    G        0      0        2 
  18  chr18_40950607     ASom    T    G        0      0        2 
  18  chr18_40950607     HCab    T    G        0      0        2 
  18  chr18_40950607     HPrz    T    G        0      0        2 
  18  chr18_40950607     ZBoe    T    G        0      0        2 
  18  chr18_40950607     ZGre    T    G      0.5      1        2 
  18  chr18_40950607     ZHar    T    G        0      0        2 
  18  chr18_40950607   Sample    T    G        0      0        2 
  18  chr18_40951700     AAsi    C    T        0      0        2 
  18  chr18_40951700     AKia    C    T        0      0        2 
  18  chr18_40951700     AOna    C    T        0      0        2 
  18  chr18_40951700     ASom    C    T        0      0        2 
  18  chr18_40951700     HCab    C    T        1      2        2 
  18  chr18_40951700     HPrz    C    T        1      2        2 
  18  chr18_40951700     ZBoe    C    T        0      0        2 
  18  chr18_40951700     ZGre    C    T        0      0        2 
  18  chr18_40951700     ZHar    C    T        0      0        2 
  18  chr18_40951700   Sample    C    T        0      0        2 
  18  chr18_40955603     AAsi    C    T        0      0        2 
  18  chr18_40955603     AKia    C    T        0      0        2 
  18  chr18_40955603     AOna    C    T      0.5      1        2 
  18  chr18_40955603     ASom    C    T        0      0        2 
  18  chr18_40955603     HCab    C    T        0      0        2 
  18  chr18_40955603     HPrz    C    T        0      0        2 
  18  chr18_40955603     ZBoe    C    T        0      0        2 
  18  chr18_40955603     ZGre    C    T        0      0        2 
  18  chr18_40955603     ZHar    C    T        0      0        2 
  18  chr18_40955603   Sample    C    T        0      0        2 
  18  chr18_40960047     AAsi    T    A        0      0        2 
  18  chr18_40960047     AKia    T    A        1      2        2 
  18  chr18_40960047     AOna    T    A      0.5      1        2 
  18  chr18_40960047     ASom    T    A        0      0        2 
  18  chr18_40960047     HCab    T    A        0      0        2 
  18  chr18_40960047     HPrz    T    A        0      0        2 
  18  chr18_40960047     ZBoe    T    A        0      0        2 
  18  chr18_40960047     ZGre    T    A        0      0        2 
  18  chr18_40960047     ZHar    T    A        0      0        2 
  18  chr18_40960047   Sample    T    A        0      0        2 
  18  chr18_40960601     AAsi    C    A        0      0        2 
  18  chr18_40960601     AKia    C    A        1      2        2 
  18  chr18_40960601     AOna    C    A      0.5      1        2 
  18  chr18_40960601     ASom    C    A        0      0        2 
  18  chr18_40960601     HCab    C    A        0      0        2 
  18  chr18_40960601     HPrz    C    A        0      0        2 
  18  chr18_40960601     ZBoe    C    A        0      0        2 
  18  chr18_40960601     ZGre    C    A        0      0        2 
  18  chr18_40960601     ZHar    C    A        0      0        2 
  18  chr18_40960601   Sample    C    A        0      0        2 
  18  chr18_40964243     AAsi    T    C        0      0        2 
  18  chr18_40964243     AKia    T    C        0      0        2 
  18  chr18_40964243     AOna    T    C        0      0        2 
  18  chr18_40964243     ASom    T    C        0      0        2 
  18  chr18_40964243     HCab    T    C        0      0        2 
  18  chr18_40964243     HPrz    T    C        0      0        2 
  18  chr18_40964243     ZBoe    T    C        0      0        2 
  18  chr18_40964243     ZGre    T    C        1      2        2 
  18  chr18_40964243     ZHar    T    C        0      0        2 
  18  chr18_40964243   Sample    T    C        0      0        2 
  18  chr18_40976215     AAsi    C    T        0      0        2 
  18  chr18_40976215     AKia    C    T      0.5      1        2 
  18  chr18_40976215     AOna    C    T        0      0        2 
  18  chr18_40976215     ASom    C    T        0      0        2 
  18  chr18_40976215     HCab    C    T        0      0        2 
  18  chr18_40976215     HPrz    C    T        0      0        2 
  18  chr18_40976215     ZBoe    C    T        0      0        2 
  18  chr18_40976215     ZGre    C    T        0      0        2 
  18  chr18_40976215     ZHar    C    T        0      0        2 
  18  chr18_40976215   Sample    C    T        0      0        2 
  18  chr18_40982082     AAsi    C    T        0      0        2 
  18  chr18_40982082     AKia    C    T        0      0        2 
  18  chr18_40982082     AOna    C    T        0      0        2 
  18  chr18_40982082     ASom    C    T        0      0        2 
  18  chr18_40982082     HCab    C    T        1      2        2 
  18  chr18_40982082     HPrz    C    T        1      2        2 
  18  chr18_40982082     ZBoe    C    T        0      0        2 
  18  chr18_40982082     ZGre    C    T        0      0        2 
  18  chr18_40982082     ZHar    C    T        0      0        2 
  18  chr18_40982082   Sample    C    T        0      0        2 
  18  chr18_40982649     AAsi    C    T        0      0        2 
  18  chr18_40982649     AKia    C    T        0      0        2 
  18  chr18_40982649     AOna    C    T        0      0        2 
  18  chr18_40982649     ASom    C    T        0      0        2 
  18  chr18_40982649     HCab    C    T        1      2        2 
  18  chr18_40982649     HPrz    C    T        1      2        2 
  18  chr18_40982649     ZBoe    C    T        0      0        2 
  18  chr18_40982649     ZGre    C    T        0      0        2 
  18  chr18_40982649     ZHar    C    T        0      0        2 
  18  chr18_40982649   Sample    C    T        0      0        2 
  18  chr18_40988885     AAsi    C    A        0      0        2 
  18  chr18_40988885     AKia    C    A        0      0        2 
  18  chr18_40988885     AOna    C    A      0.5      1        2 
  18  chr18_40988885     ASom    C    A        0      0        2 
  18  chr18_40988885     HCab    C    A        0      0        2 
  18  chr18_40988885     HPrz    C    A        0      0        2 
  18  chr18_40988885     ZBoe    C    A        0      0        2 
  18  chr18_40988885     ZGre    C    A        0      0        2 
  18  chr18_40988885     ZHar    C    A        0      0        2 
  18  chr18_40988885   Sample    C    A        0      0        2 
  18  chr18_40993074     AAsi    G    C        0      0        2 
  18  chr18_40993074     AKia    G    C        0      0        2 
  18  chr18_40993074     AOna    G    C        0      0        2 
  18  chr18_40993074     ASom    G    C        0      0        2 
  18  chr18_40993074     HCab    G    C      0.5      1        2 
  18  chr18_40993074     HPrz    G    C      0.5      1        2 
  18  chr18_40993074     ZBoe    G    C        0      0        2 
  18  chr18_40993074     ZGre    G    C        0      0        2 
  18  chr18_40993074     ZHar    G    C        0      0        2 
  18  chr18_40993074   Sample    G    C        0      0        2 
  18  chr18_40994900     AAsi    T    C        0      0        2 
  18  chr18_40994900     AKia    T    C        0      0        2 
  18  chr18_40994900     AOna    T    C        1      2        2 
  18  chr18_40994900     ASom    T    C        0      0        2 
  18  chr18_40994900     HCab    T    C        0      0        2 
  18  chr18_40994900     HPrz    T    C        0      0        2 
  18  chr18_40994900     ZBoe    T    C        0      0        2 
  18  chr18_40994900     ZGre    T    C        0      0        2 
  18  chr18_40994900     ZHar    T    C        0      0        2 
  18  chr18_40994900   Sample    T    C        0      0        2 
  18  chr18_40998623     AAsi    G    C        0      0        2 
  18  chr18_40998623     AKia    G    C        1      2        2 
  18  chr18_40998623     AOna    G    C        0      0        2 
  18  chr18_40998623     ASom    G    C        0      0        2 
  18  chr18_40998623     HCab    G    C        0      0        2 
  18  chr18_40998623     HPrz    G    C        0      0        2 
  18  chr18_40998623     ZBoe    G    C        0      0        2 
  18  chr18_40998623     ZGre    G    C        0      0        2 
  18  chr18_40998623     ZHar    G    C        0      0        2 
  18  chr18_40998623   Sample    G    C        0      0        2 
  18  chr18_40999484     AAsi    C    T        0      0        2 
  18  chr18_40999484     AKia    C    T        0      0        2 
  18  chr18_40999484     AOna    C    T        0      0        2 
  18  chr18_40999484     ASom    C    T        0      0        2 
  18  chr18_40999484     HCab    C    T        0      0        2 
  18  chr18_40999484     HPrz    C    T        0      0        2 
  18  chr18_40999484     ZBoe    C    T        0      0        2 
  18  chr18_40999484     ZGre    C    T      0.5      1        2 
  18  chr18_40999484     ZHar    C    T        0      0        2 
  18  chr18_40999484   Sample    C    T        0      0        2 
  18  chr18_40999512     AAsi    G    A        0      0        2 
  18  chr18_40999512     AKia    G    A        0      0        2 
  18  chr18_40999512     AOna    G    A        0      0        2 
  18  chr18_40999512     ASom    G    A        0      0        2 
  18  chr18_40999512     HCab    G    A        1      2        2 
  18  chr18_40999512     HPrz    G    A        1      2        2 
  18  chr18_40999512     ZBoe    G    A        0      0        2 
  18  chr18_40999512     ZGre    G    A        0      0        2 
  18  chr18_40999512     ZHar    G    A        0      0        2 
  18  chr18_40999512   Sample    G    A        0      0        2 
  18  chr18_41001706     AAsi    C    T        0      0        2 
  18  chr18_41001706     AKia    C    T        0      0        2 
  18  chr18_41001706     AOna    C    T        0      0        2 
  18  chr18_41001706     ASom    C    T        0      0        2 
  18  chr18_41001706     HCab    C    T        1      2        2 
  18  chr18_41001706     HPrz    C    T        1      2        2 
  18  chr18_41001706     ZBoe    C    T        0      0        2 
  18  chr18_41001706     ZGre    C    T        0      0        2 
  18  chr18_41001706     ZHar    C    T        0      0        2 
  18  chr18_41001706   Sample    C    T        0      0        2 
  18  chr18_41005426     AAsi    C    T        0      0        2 
  18  chr18_41005426     AKia    C    T        0      0        2 
  18  chr18_41005426     AOna    C    T        0      0        2 
  18  chr18_41005426     ASom    C    T      0.5      1        2 
  18  chr18_41005426     HCab    C    T        0      0        2 
  18  chr18_41005426     HPrz    C    T        0      0        2 
  18  chr18_41005426     ZBoe    C    T        0      0        2 
  18  chr18_41005426     ZGre    C    T        0      0        2 
  18  chr18_41005426     ZHar    C    T        0      0        2 
  18  chr18_41005426   Sample    C    T        0      0        2 
  18  chr18_41011617     AAsi    T    A        0      0        2 
  18  chr18_41011617     AKia    T    A        0      0        2 
  18  chr18_41011617     AOna    T    A        0      0        2 
  18  chr18_41011617     ASom    T    A        0      0        2 
  18  chr18_41011617     HCab    T    A        0      0        2 
  18  chr18_41011617     HPrz    T    A        0      0        2 
  18  chr18_41011617     ZBoe    T    A        0      0        2 
  18  chr18_41011617     ZGre    T    A      0.5      1        2 
  18  chr18_41011617     ZHar    T    A        0      0        2 
  18  chr18_41011617   Sample    T    A        0      0        2 
  18  chr18_41018345     AAsi    C    T        0      0        2 
  18  chr18_41018345     AKia    C    T      0.5      1        2 
  18  chr18_41018345     AOna    C    T        0      0        2 
  18  chr18_41018345     ASom    C    T        0      0        2 
  18  chr18_41018345     HCab    C    T        0      0        2 
  18  chr18_41018345     HPrz    C    T        0      0        2 
  18  chr18_41018345     ZBoe    C    T        0      0        2 
  18  chr18_41018345     ZGre    C    T        0      0        2 
  18  chr18_41018345     ZHar    C    T        0      0        2 
  18  chr18_41018345   Sample    C    T        0      0        2 
  18  chr18_41032694     AAsi    A    G      0.5      1        2 
  18  chr18_41032694     AKia    A    G        0      0        2 
  18  chr18_41032694     AOna    A    G        0      0        2 
  18  chr18_41032694     ASom    A    G        0      0        2 
  18  chr18_41032694     HCab    A    G        0      0        2 
  18  chr18_41032694     HPrz    A    G        0      0        2 
  18  chr18_41032694     ZBoe    A    G        0      0        2 
  18  chr18_41032694     ZGre    A    G        0      0        2 
  18  chr18_41032694     ZHar    A    G        0      0        2 
  18  chr18_41032694   Sample    A    G        0      0        2 
  18  chr18_41036320     AAsi    C    T      0.5      1        2 
  18  chr18_41036320     AKia    C    T        0      0        2 
  18  chr18_41036320     AOna    C    T        0      0        2 
  18  chr18_41036320     ASom    C    T      0.5      1        2 
  18  chr18_41036320     HCab    C    T        0      0        2 
  18  chr18_41036320     HPrz    C    T        0      0        2 
  18  chr18_41036320     ZBoe    C    T        0      0        2 
  18  chr18_41036320     ZGre    C    T        0      0        2 
  18  chr18_41036320     ZHar    C    T        0      0        2 
  18  chr18_41036320   Sample    C    T        1      2        2 
  18  chr18_41051396     AAsi    G    C        0      0        2 
  18  chr18_41051396     AKia    G    C        0      0        2 
  18  chr18_41051396     AOna    G    C      0.5      1        2 
  18  chr18_41051396     ASom    G    C        0      0        2 
  18  chr18_41051396     HCab    G    C        0      0        2 
  18  chr18_41051396     HPrz    G    C        0      0        2 
  18  chr18_41051396     ZBoe    G    C        0      0        2 
  18  chr18_41051396     ZGre    G    C        0      0        2 
  18  chr18_41051396     ZHar    G    C        0      0        2 
  18  chr18_41051396   Sample    G    C        0      0        2 
  18  chr18_41052322     AAsi    C    A      0.5      1        2 
  18  chr18_41052322     AKia    C    A        0      0        2 
  18  chr18_41052322     AOna    C    A        0      0        2 
  18  chr18_41052322     ASom    C    A        0      0        2 
  18  chr18_41052322     HCab    C    A        0      0        2 
  18  chr18_41052322     HPrz    C    A        0      0        2 
  18  chr18_41052322     ZBoe    C    A        0      0        2 
  18  chr18_41052322     ZGre    C    A        0      0        2 
  18  chr18_41052322     ZHar    C    A        0      0        2 
  18  chr18_41052322   Sample    C    A        0      0        2 
  18  chr18_41055550     AAsi    G    A        0      0        2 
  18  chr18_41055550     AKia    G    A        0      0        2 
  18  chr18_41055550     AOna    G    A        0      0        2 
  18  chr18_41055550     ASom    G    A        0      0        2 
  18  chr18_41055550     HCab    G    A      0.5      1        2 
  18  chr18_41055550     HPrz    G    A        0      0        2 
  18  chr18_41055550     ZBoe    G    A        0      0        2 
  18  chr18_41055550     ZGre    G    A        0      0        2 
  18  chr18_41055550     ZHar    G    A        0      0        2 
  18  chr18_41055550   Sample    G    A        0      0        2 
  18  chr18_41058842     AAsi    T    C        0      0        2 
  18  chr18_41058842     AKia    T    C        0      0        2 
  18  chr18_41058842     AOna    T    C        0      0        2 
  18  chr18_41058842     ASom    T    C        0      0        2 
  18  chr18_41058842     HCab    T    C      0.5      1        2 
  18  chr18_41058842     HPrz    T    C      0.5      1        2 
  18  chr18_41058842     ZBoe    T    C        0      0        2 
  18  chr18_41058842     ZGre    T    C        0      0        2 
  18  chr18_41058842     ZHar    T    C        0      0        2 
  18  chr18_41058842   Sample    T    C        0      0        2 
  18  chr18_41066625     AAsi    T    C        0      0        2 
  18  chr18_41066625     AKia    T    C        0      0        2 
  18  chr18_41066625     AOna    T    C        0      0        2 
  18  chr18_41066625     ASom    T    C        0      0        2 
  18  chr18_41066625     HCab    T    C        0      0        2 
  18  chr18_41066625     HPrz    T    C      0.5      1        2 
  18  chr18_41066625     ZBoe    T    C        0      0        2 
  18  chr18_41066625     ZGre    T    C        0      0        2 
  18  chr18_41066625     ZHar    T    C        0      0        2 
  18  chr18_41066625   Sample    T    C        0      0        2 
  18  chr18_41076410     AAsi    C    G        0      0        2 
  18  chr18_41076410     AKia    C    G        0      0        2 
  18  chr18_41076410     AOna    C    G        0      0        2 
  18  chr18_41076410     ASom    C    G        0      0        2 
  18  chr18_41076410     HCab    C    G        1      2        2 
  18  chr18_41076410     HPrz    C    G        1      2        2 
  18  chr18_41076410     ZBoe    C    G        0      0        2 
  18  chr18_41076410     ZGre    C    G        0      0        2 
  18  chr18_41076410     ZHar    C    G        0      0        2 
  18  chr18_41076410   Sample    C    G        0      0        2 
  18  chr18_41079095     AAsi    T    C        0      0        2 
  18  chr18_41079095     AKia    T    C        0      0        2 
  18  chr18_41079095     AOna    T    C        0      0        2 
  18  chr18_41079095     ASom    T    C        0      0        2 
  18  chr18_41079095     HCab    T    C        1      2        2 
  18  chr18_41079095     HPrz    T    C        1      2        2 
  18  chr18_41079095     ZBoe    T    C        0      0        2 
  18  chr18_41079095     ZGre    T    C        0      0        2 
  18  chr18_41079095     ZHar    T    C        0      0        2 
  18  chr18_41079095   Sample    T    C        0      0        2 
  18  chr18_41079970     AAsi    C    A        0      0        2 
  18  chr18_41079970     AKia    C    A        0      0        2 
  18  chr18_41079970     AOna    C    A        0      0        2 
  18  chr18_41079970     ASom    C    A      0.5      1        2 
  18  chr18_41079970     HCab    C    A        0      0        2 
  18  chr18_41079970     HPrz    C    A        0      0        2 
  18  chr18_41079970     ZBoe    C    A        0      0        2 
  18  chr18_41079970     ZGre    C    A        0      0        2 
  18  chr18_41079970     ZHar    C    A        0      0        2 
  18  chr18_41079970   Sample    C    A        0      0        2 
  18  chr18_41087700     AAsi    G    T        0      0        2 
  18  chr18_41087700     AKia    G    T        0      0        2 
  18  chr18_41087700     AOna    G    T        0      0        2 
  18  chr18_41087700     ASom    G    T        0      0        2 
  18  chr18_41087700     HCab    G    T        0      0        2 
  18  chr18_41087700     HPrz    G    T        0      0        2 
  18  chr18_41087700     ZBoe    G    T        1      2        2 
  18  chr18_41087700     ZGre    G    T        1      2        2 
  18  chr18_41087700     ZHar    G    T        1      2        2 
  18  chr18_41087700   Sample    G    T        0      0        2 
  18  chr18_41090370     AAsi    G    C        0      0        2 
  18  chr18_41090370     AKia    G    C        0      0        2 
  18  chr18_41090370     AOna    G    C        0      0        2 
  18  chr18_41090370     ASom    G    C        0      0        2 
  18  chr18_41090370     HCab    G    C        0      0        2 
  18  chr18_41090370     HPrz    G    C        0      0        2 
  18  chr18_41090370     ZBoe    G    C      0.5      1        2 
  18  chr18_41090370     ZGre    G    C        0      0        2 
  18  chr18_41090370     ZHar    G    C        0      0        2 
  18  chr18_41090370   Sample    G    C        0      0        2 
  18  chr18_41092084     AAsi    C    G        0      0        2 
  18  chr18_41092084     AKia    C    G        0      0        2 
  18  chr18_41092084     AOna    C    G      0.5      1        2 
  18  chr18_41092084     ASom    C    G        0      0        2 
  18  chr18_41092084     HCab    C    G        0      0        2 
  18  chr18_41092084     HPrz    C    G        0      0        2 
  18  chr18_41092084     ZBoe    C    G        0      0        2 
  18  chr18_41092084     ZGre    C    G        0      0        2 
  18  chr18_41092084     ZHar    C    G        0      0        2 
  18  chr18_41092084   Sample    C    G        0      0        2 
  18  chr18_41097669     AAsi    T    C        0      0        2 
  18  chr18_41097669     AKia    T    C        0      0        2 
  18  chr18_41097669     AOna    T    C      0.5      1        2 
  18  chr18_41097669     ASom    T    C        0      0        2 
  18  chr18_41097669     HCab    T    C        0      0        2 
  18  chr18_41097669     HPrz    T    C        0      0        2 
  18  chr18_41097669     ZBoe    T    C        0      0        2 
  18  chr18_41097669     ZGre    T    C        0      0        2 
  18  chr18_41097669     ZHar    T    C        0      0        2 
  18  chr18_41097669   Sample    T    C        0      0        2 
  18  chr18_41100285     AAsi    T    G        0      0        2 
  18  chr18_41100285     AKia    T    G        0      0        2 
  18  chr18_41100285     AOna    T    G        0      0        2 
  18  chr18_41100285     ASom    T    G        0      0        2 
  18  chr18_41100285     HCab    T    G        0      0        2 
  18  chr18_41100285     HPrz    T    G        0      0        2 
  18  chr18_41100285     ZBoe    T    G        0      0        2 
  18  chr18_41100285     ZGre    T    G        0      0        2 
  18  chr18_41100285     ZHar    T    G        1      2        2 
  18  chr18_41100285   Sample    T    G        0      0        2 
  18  chr18_41104783     AAsi    T    G        0      0        2 
  18  chr18_41104783     AKia    T    G        0      0        2 
  18  chr18_41104783     AOna    T    G        0      0        2 
  18  chr18_41104783     ASom    T    G        0      0        2 
  18  chr18_41104783     HCab    T    G        1      2        2 
  18  chr18_41104783     HPrz    T    G        1      2        2 
  18  chr18_41104783     ZBoe    T    G        0      0        2 
  18  chr18_41104783     ZGre    T    G        0      0        2 
  18  chr18_41104783     ZHar    T    G        0      0        2 
  18  chr18_41104783   Sample    T    G        0      0        2 
  18  chr18_41112916     AAsi    C    A        0      0        2 
  18  chr18_41112916     AKia    C    A        0      0        2 
  18  chr18_41112916     AOna    C    A        0      0        2 
  18  chr18_41112916     ASom    C    A        0      0        2 
  18  chr18_41112916     HCab    C    A        1      2        2 
  18  chr18_41112916     HPrz    C    A        1      2        2 
  18  chr18_41112916     ZBoe    C    A        0      0        2 
  18  chr18_41112916     ZGre    C    A        0      0        2 
  18  chr18_41112916     ZHar    C    A        0      0        2 
  18  chr18_41112916   Sample    C    A        0      0        2 
  18  chr18_41119479     AAsi    G    C        0      0        2 
  18  chr18_41119479     AKia    G    C        0      0        2 
  18  chr18_41119479     AOna    G    C        0      0        2 
  18  chr18_41119479     ASom    G    C        0      0        2 
  18  chr18_41119479     HCab    G    C        0      0        2 
  18  chr18_41119479     HPrz    G    C        0      0        2 
  18  chr18_41119479     ZBoe    G    C        0      0        2 
  18  chr18_41119479     ZGre    G    C        0      0        2 
  18  chr18_41119479     ZHar    G    C      0.5      1        2 
  18  chr18_41119479   Sample    G    C        0      0        2 
  18  chr18_41121149     AAsi    A    G        0      0        2 
  18  chr18_41121149     AKia    A    G        0      0        2 
  18  chr18_41121149     AOna    A    G        0      0        2 
  18  chr18_41121149     ASom    A    G        0      0        2 
  18  chr18_41121149     HCab    A    G        0      0        2 
  18  chr18_41121149     HPrz    A    G      0.5      1        2 
  18  chr18_41121149     ZBoe    A    G        0      0        2 
  18  chr18_41121149     ZGre    A    G        0      0        2 
  18  chr18_41121149     ZHar    A    G        0      0        2 
  18  chr18_41121149   Sample    A    G        0      0        2 
  18  chr18_41129568     AAsi    A    G        0      0        2 
  18  chr18_41129568     AKia    A    G        0      0        2 
  18  chr18_41129568     AOna    A    G        0      0        2 
  18  chr18_41129568     ASom    A    G        0      0        2 
  18  chr18_41129568     HCab    A    G        0      0        2 
  18  chr18_41129568     HPrz    A    G        0      0        2 
  18  chr18_41129568     ZBoe    A    G        0      0        2 
  18  chr18_41129568     ZGre    A    G        1      2        2 
  18  chr18_41129568     ZHar    A    G        0      0        2 
  18  chr18_41129568   Sample    A    G        0      0        2 
  18  chr18_41131240     AAsi    T    C        0      0        2 
  18  chr18_41131240     AKia    T    C        0      0        2 
  18  chr18_41131240     AOna    T    C        0      0        2 
  18  chr18_41131240     ASom    T    C        0      0        2 
  18  chr18_41131240     HCab    T    C        0      0        2 
  18  chr18_41131240     HPrz    T    C      0.5      1        2 
  18  chr18_41131240     ZBoe    T    C        0      0        2 
  18  chr18_41131240     ZGre    T    C        0      0        2 
  18  chr18_41131240     ZHar    T    C        0      0        2 
  18  chr18_41131240   Sample    T    C        0      0        2 
  18  chr18_41132383     AAsi    G    A        0      0        2 
  18  chr18_41132383     AKia    G    A        0      0        2 
  18  chr18_41132383     AOna    G    A        0      0        2 
  18  chr18_41132383     ASom    G    A        0      0        2 
  18  chr18_41132383     HCab    G    A        1      2        2 
  18  chr18_41132383     HPrz    G    A        1      2        2 
  18  chr18_41132383     ZBoe    G    A        0      0        2 
  18  chr18_41132383     ZGre    G    A        0      0        2 
  18  chr18_41132383     ZHar    G    A        0      0        2 
  18  chr18_41132383   Sample    G    A        0      0        2 
  18  chr18_41133875     AAsi    A    G        0      0        2 
  18  chr18_41133875     AKia    A    G        0      0        2 
  18  chr18_41133875     AOna    A    G        0      0        2 
  18  chr18_41133875     ASom    A    G      0.5      1        2 
  18  chr18_41133875     HCab    A    G        0      0        2 
  18  chr18_41133875     HPrz    A    G        0      0        2 
  18  chr18_41133875     ZBoe    A    G        0      0        2 
  18  chr18_41133875     ZGre    A    G        0      0        2 
  18  chr18_41133875     ZHar    A    G        0      0        2 
  18  chr18_41133875   Sample    A    G        0      0        2 
  18  chr18_41151753     AAsi    T    C        0      0        2 
  18  chr18_41151753     AKia    T    C        0      0        2 
  18  chr18_41151753     AOna    T    C        0      0        2 
  18  chr18_41151753     ASom    T    C        0      0        2 
  18  chr18_41151753     HCab    T    C        0      0        2 
  18  chr18_41151753     HPrz    T    C        0      0        2 
  18  chr18_41151753     ZBoe    T    C        0      0        2 
  18  chr18_41151753     ZGre    T    C        1      2        2 
  18  chr18_41151753     ZHar    T    C        0      0        2 
  18  chr18_41151753   Sample    T    C        0      0        2 
  18  chr18_41151944     AAsi    T    G        0      0        2 
  18  chr18_41151944     AKia    T    G        0      0        2 
  18  chr18_41151944     AOna    T    G        0      0        2 
  18  chr18_41151944     ASom    T    G      0.5      1        2 
  18  chr18_41151944     HCab    T    G        0      0        2 
  18  chr18_41151944     HPrz    T    G        0      0        2 
  18  chr18_41151944     ZBoe    T    G        0      0        2 
  18  chr18_41151944     ZGre    T    G        0      0        2 
  18  chr18_41151944     ZHar    T    G        0      0        2 
  18  chr18_41151944   Sample    T    G        0      0        2 
  18  chr18_41157082     AAsi    C    T        0      0        2 
  18  chr18_41157082     AKia    C    T        0      0        2 
  18  chr18_41157082     AOna    C    T        0      0        2 
  18  chr18_41157082     ASom    C    T        0      0        2 
  18  chr18_41157082     HCab    C    T      0.5      1        2 
  18  chr18_41157082     HPrz    C    T        0      0        2 
  18  chr18_41157082     ZBoe    C    T        0      0        2 
  18  chr18_41157082     ZGre    C    T        0      0        2 
  18  chr18_41157082     ZHar    C    T        0      0        2 
  18  chr18_41157082   Sample    C    T        0      0        2 
  18  chr18_41160210     AAsi    T    C        0      0        2 
  18  chr18_41160210     AKia    T    C        1      2        2 
  18  chr18_41160210     AOna    T    C        0      0        2 
  18  chr18_41160210     ASom    T    C        0      0        2 
  18  chr18_41160210     HCab    T    C        0      0        2 
  18  chr18_41160210     HPrz    T    C        0      0        2 
  18  chr18_41160210     ZBoe    T    C        0      0        2 
  18  chr18_41160210     ZGre    T    C        0      0        2 
  18  chr18_41160210     ZHar    T    C        0      0        2 
  18  chr18_41160210   Sample    T    C        0      0        2 
  18  chr18_41161863     AAsi    T    G        0      0        2 
  18  chr18_41161863     AKia    T    G        0      0        2 
  18  chr18_41161863     AOna    T    G        0      0        2 
  18  chr18_41161863     ASom    T    G        0      0        2 
  18  chr18_41161863     HCab    T    G        0      0        2 
  18  chr18_41161863     HPrz    T    G        0      0        2 
  18  chr18_41161863     ZBoe    T    G      0.5      1        2 
  18  chr18_41161863     ZGre    T    G        0      0        2 
  18  chr18_41161863     ZHar    T    G        1      2        2 
  18  chr18_41161863   Sample    T    G        0      0        2 
  18  chr18_41161875     AAsi    G    C        0      0        2 
  18  chr18_41161875     AKia    G    C      0.5      1        2 
  18  chr18_41161875     AOna    G    C        0      0        2 
  18  chr18_41161875     ASom    G    C        0      0        2 
  18  chr18_41161875     HCab    G    C        0      0        2 
  18  chr18_41161875     HPrz    G    C        0      0        2 
  18  chr18_41161875     ZBoe    G    C        0      0        2 
  18  chr18_41161875     ZGre    G    C        0      0        2 
  18  chr18_41161875     ZHar    G    C        0      0        2 
  18  chr18_41161875   Sample    G    C        0      0        2 
  18  chr18_41163375     AAsi    T    A        0      0        2 
  18  chr18_41163375     AKia    T    A        0      0        2 
  18  chr18_41163375     AOna    T    A        0      0        2 
  18  chr18_41163375     ASom    T    A        0      0        2 
  18  chr18_41163375     HCab    T    A        0      0        2 
  18  chr18_41163375     HPrz    T    A      0.5      1        2 
  18  chr18_41163375     ZBoe    T    A        0      0        2 
  18  chr18_41163375     ZGre    T    A        0      0        2 
  18  chr18_41163375     ZHar    T    A        0      0        2 
  18  chr18_41163375   Sample    T    A        0      0        2 
  18  chr18_41164335     AAsi    G    T        0      0        2 
  18  chr18_41164335     AKia    G    T        0      0        2 
  18  chr18_41164335     AOna    G    T        0      0        2 
  18  chr18_41164335     ASom    G    T        0      0        2 
  18  chr18_41164335     HCab    G    T        0      0        2 
  18  chr18_41164335     HPrz    G    T        0      0        2 
  18  chr18_41164335     ZBoe    G    T      0.5      1        2 
  18  chr18_41164335     ZGre    G    T        0      0        2 
  18  chr18_41164335     ZHar    G    T        0      0        2 
  18  chr18_41164335   Sample    G    T        0      0        2 
  18  chr18_41177325     AAsi    A    G        1      2        2 
  18  chr18_41177325     AKia    A    G        0      0        2 
  18  chr18_41177325     AOna    A    G        0      0        2 
  18  chr18_41177325     ASom    A    G        1      2        2 
  18  chr18_41177325     HCab    A    G        0      0        2 
  18  chr18_41177325     HPrz    A    G        0      0        2 
  18  chr18_41177325     ZBoe    A    G        0      0        2 
  18  chr18_41177325     ZGre    A    G        0      0        2 
  18  chr18_41177325     ZHar    A    G        0      0        2 
  18  chr18_41177325   Sample    A    G        1      2        2 
  18  chr18_41179718     AAsi    G    A        0      0        2 
  18  chr18_41179718     AKia    G    A        0      0        2 
  18  chr18_41179718     AOna    G    A        0      0        2 
  18  chr18_41179718     ASom    G    A        0      0        2 
  18  chr18_41179718     HCab    G    A        1      2        2 
  18  chr18_41179718     HPrz    G    A        1      2        2 
  18  chr18_41179718     ZBoe    G    A        0      0        2 
  18  chr18_41179718     ZGre    G    A        0      0        2 
  18  chr18_41179718     ZHar    G    A        0      0        2 
  18  chr18_41179718   Sample    G    A        0      0        2 
  18  chr18_41180752     AAsi    A    G        0      0        2 
  18  chr18_41180752     AKia    A    G        0      0        2 
  18  chr18_41180752     AOna    A    G        0      0        2 
  18  chr18_41180752     ASom    A    G      0.5      1        2 
  18  chr18_41180752     HCab    A    G        0      0        2 
  18  chr18_41180752     HPrz    A    G        0      0        2 
  18  chr18_41180752     ZBoe    A    G        0      0        2 
  18  chr18_41180752     ZGre    A    G        0      0        2 
  18  chr18_41180752     ZHar    A    G        0      0        2 
  18  chr18_41180752   Sample    A    G        0      0        2 
  18  chr18_41183922     AAsi    T    A        0      0        2 
  18  chr18_41183922     AKia    T    A        0      0        2 
  18  chr18_41183922     AOna    T    A        0      0        2 
  18  chr18_41183922     ASom    T    A        0      0        2 
  18  chr18_41183922     HCab    T    A        0      0        2 
  18  chr18_41183922     HPrz    T    A        0      0        2 
  18  chr18_41183922     ZBoe    T    A        0      0        2 
  18  chr18_41183922     ZGre    T    A        0      0        2 
  18  chr18_41183922     ZHar    T    A        1      2        2 
  18  chr18_41183922   Sample    T    A        0      0        2 
  18  chr18_41185980     AAsi    G    T        0      0        2 
  18  chr18_41185980     AKia    G    T        1      2        2 
  18  chr18_41185980     AOna    G    T        0      0        2 
  18  chr18_41185980     ASom    G    T        0      0        2 
  18  chr18_41185980     HCab    G    T        0      0        2 
  18  chr18_41185980     HPrz    G    T        0      0        2 
  18  chr18_41185980     ZBoe    G    T        0      0        2 
  18  chr18_41185980     ZGre    G    T        0      0        2 
  18  chr18_41185980     ZHar    G    T        0      0        2 
  18  chr18_41185980   Sample    G    T        0      0        2 
  18  chr18_41189728     AAsi    A    T        0      0        2 
  18  chr18_41189728     AKia    A    T        0      0        2 
  18  chr18_41189728     AOna    A    T        0      0        2 
  18  chr18_41189728     ASom    A    T      0.5      1        2 
  18  chr18_41189728     HCab    A    T        0      0        2 
  18  chr18_41189728     HPrz    A    T        0      0        2 
  18  chr18_41189728     ZBoe    A    T        0      0        2 
  18  chr18_41189728     ZGre    A    T        0      0        2 
  18  chr18_41189728     ZHar    A    T        0      0        2 
  18  chr18_41189728   Sample    A    T        0      0        2 
  18  chr18_41190594     AAsi    T    G        0      0        2 
  18  chr18_41190594     AKia    T    G        0      0        2 
  18  chr18_41190594     AOna    T    G        0      0        2 
  18  chr18_41190594     ASom    T    G        0      0        2 
  18  chr18_41190594     HCab    T    G        0      0        2 
  18  chr18_41190594     HPrz    T    G        0      0        2 
  18  chr18_41190594     ZBoe    T    G      0.5      1        2 
  18  chr18_41190594     ZGre    T    G        0      0        2 
  18  chr18_41190594     ZHar    T    G        0      0        2 
  18  chr18_41190594   Sample    T    G        0      0        2 
  18  chr18_41193359     AAsi    A    T        0      0        2 
  18  chr18_41193359     AKia    A    T        0      0        2 
  18  chr18_41193359     AOna    A    T        0      0        2 
  18  chr18_41193359     ASom    A    T        0      0        2 
  18  chr18_41193359     HCab    A    T        0      0        2 
  18  chr18_41193359     HPrz    A    T        0      0        2 
  18  chr18_41193359     ZBoe    A    T        0      0        2 
  18  chr18_41193359     ZGre    A    T        0      0        2 
  18  chr18_41193359     ZHar    A    T      0.5      1        2 
  18  chr18_41193359   Sample    A    T        0      0        2 
  18  chr18_41203470     AAsi    A    G        0      0        2 
  18  chr18_41203470     AKia    A    G        0      0        2 
  18  chr18_41203470     AOna    A    G        0      0        2 
  18  chr18_41203470     ASom    A    G        0      0        2 
  18  chr18_41203470     HCab    A    G        1      2        2 
  18  chr18_41203470     HPrz    A    G        1      2        2 
  18  chr18_41203470     ZBoe    A    G        0      0        2 
  18  chr18_41203470     ZGre    A    G        0      0        2 
  18  chr18_41203470     ZHar    A    G        0      0        2 
  18  chr18_41203470   Sample    A    G        0      0        2 
  18  chr18_41205727     AAsi    C    T        0      0        2 
  18  chr18_41205727     AKia    C    T        0      0        2 
  18  chr18_41205727     AOna    C    T        0      0        2 
  18  chr18_41205727     ASom    C    T      0.5      1        2 
  18  chr18_41205727     HCab    C    T        0      0        2 
  18  chr18_41205727     HPrz    C    T        0      0        2 
  18  chr18_41205727     ZBoe    C    T        0      0        2 
  18  chr18_41205727     ZGre    C    T        0      0        2 
  18  chr18_41205727     ZHar    C    T        0      0        2 
  18  chr18_41205727   Sample    C    T        0      0        2 
  18  chr18_41207655     AAsi    C    T        0      0        2 
  18  chr18_41207655     AKia    C    T        0      0        2 
  18  chr18_41207655     AOna    C    T        0      0        2 
  18  chr18_41207655     ASom    C    T      0.5      1        2 
  18  chr18_41207655     HCab    C    T        0      0        2 
  18  chr18_41207655     HPrz    C    T        0      0        2 
  18  chr18_41207655     ZBoe    C    T        0      0        2 
  18  chr18_41207655     ZGre    C    T        0      0        2 
  18  chr18_41207655     ZHar    C    T        0      0        2 
  18  chr18_41207655   Sample    C    T        0      0        2 
  18  chr18_41210731     AAsi    T    C      0.5      1        2 
  18  chr18_41210731     AKia    T    C        0      0        2 
  18  chr18_41210731     AOna    T    C        0      0        2 
  18  chr18_41210731     ASom    T    C        0      0        2 
  18  chr18_41210731     HCab    T    C        0      0        2 
  18  chr18_41210731     HPrz    T    C        0      0        2 
  18  chr18_41210731     ZBoe    T    C      0.5      1        2 
  18  chr18_41210731     ZGre    T    C        0      0        2 
  18  chr18_41210731     ZHar    T    C        0      0        2 
  18  chr18_41210731   Sample    T    C        0      0        2 
  18  chr18_41210732     AAsi    A    G        0      0        2 
  18  chr18_41210732     AKia    A    G        0      0        2 
  18  chr18_41210732     AOna    A    G        0      0        2 
  18  chr18_41210732     ASom    A    G        0      0        2 
  18  chr18_41210732     HCab    A    G        1      2        2 
  18  chr18_41210732     HPrz    A    G        1      2        2 
  18  chr18_41210732     ZBoe    A    G        0      0        2 
  18  chr18_41210732     ZGre    A    G        0      0        2 
  18  chr18_41210732     ZHar    A    G        0      0        2 
  18  chr18_41210732   Sample    A    G        0      0        2 
  18  chr18_41215802     AAsi    T    C        0      0        2 
  18  chr18_41215802     AKia    T    C        0      0        2 
  18  chr18_41215802     AOna    T    C        0      0        2 
  18  chr18_41215802     ASom    T    C        0      0        2 
  18  chr18_41215802     HCab    T    C        1      2        2 
  18  chr18_41215802     HPrz    T    C        1      2        2 
  18  chr18_41215802     ZBoe    T    C        0      0        2 
  18  chr18_41215802     ZGre    T    C        0      0        2 
  18  chr18_41215802     ZHar    T    C        0      0        2 
  18  chr18_41215802   Sample    T    C        0      0        2 
  18  chr18_41216709     AAsi    G    C        1      2        2 
  18  chr18_41216709     AKia    G    C        0      0        2 
  18  chr18_41216709     AOna    G    C        0      0        2 
  18  chr18_41216709     ASom    G    C        1      2        2 
  18  chr18_41216709     HCab    G    C        0      0        2 
  18  chr18_41216709     HPrz    G    C        0      0        2 
  18  chr18_41216709     ZBoe    G    C        0      0        2 
  18  chr18_41216709     ZGre    G    C        0      0        2 
  18  chr18_41216709     ZHar    G    C        0      0        2 
  18  chr18_41216709   Sample    G    C        1      2        2 
  18  chr18_41217276     AAsi    C    T        0      0        2 
  18  chr18_41217276     AKia    C    T        0      0        2 
  18  chr18_41217276     AOna    C    T        0      0        2 
  18  chr18_41217276     ASom    C    T        0      0        2 
  18  chr18_41217276     HCab    C    T        0      0        2 
  18  chr18_41217276     HPrz    C    T        0      0        2 
  18  chr18_41217276     ZBoe    C    T        0      0        2 
  18  chr18_41217276     ZGre    C    T      0.5      1        2 
  18  chr18_41217276     ZHar    C    T        0      0        2 
  18  chr18_41217276   Sample    C    T        0      0        2 
  18  chr18_41221492     AAsi    A    T        0      0        2 
  18  chr18_41221492     AKia    A    T        0      0        2 
  18  chr18_41221492     AOna    A    T        1      2        2 
  18  chr18_41221492     ASom    A    T        0      0        2 
  18  chr18_41221492     HCab    A    T        0      0        2 
  18  chr18_41221492     HPrz    A    T        0      0        2 
  18  chr18_41221492     ZBoe    A    T        0      0        2 
  18  chr18_41221492     ZGre    A    T        0      0        2 
  18  chr18_41221492     ZHar    A    T        0      0        2 
  18  chr18_41221492   Sample    A    T        0      0        2 
  18  chr18_41225686     AAsi    G    A        0      0        2 
  18  chr18_41225686     AKia    G    A        0      0        2 
  18  chr18_41225686     AOna    G    A        0      0        2 
  18  chr18_41225686     ASom    G    A        0      0        2 
  18  chr18_41225686     HCab    G    A        1      2        2 
  18  chr18_41225686     HPrz    G    A        1      2        2 
  18  chr18_41225686     ZBoe    G    A        0      0        2 
  18  chr18_41225686     ZGre    G    A        0      0        2 
  18  chr18_41225686     ZHar    G    A        0      0        2 
  18  chr18_41225686   Sample    G    A        0      0        2 
  18  chr18_41225996     AAsi    G    C        0      0        2 
  18  chr18_41225996     AKia    G    C        0      0        2 
  18  chr18_41225996     AOna    G    C        0      0        2 
  18  chr18_41225996     ASom    G    C        0      0        2 
  18  chr18_41225996     HCab    G    C        0      0        2 
  18  chr18_41225996     HPrz    G    C        0      0        2 
  18  chr18_41225996     ZBoe    G    C        0      0        2 
  18  chr18_41225996     ZGre    G    C        0      0        2 
  18  chr18_41225996     ZHar    G    C        1      2        2 
  18  chr18_41225996   Sample    G    C        0      0        2 
  18  chr18_41230517     AAsi    T    C        0      0        2 
  18  chr18_41230517     AKia    T    C        0      0        2 
  18  chr18_41230517     AOna    T    C        0      0        2 
  18  chr18_41230517     ASom    T    C        0      0        2 
  18  chr18_41230517     HCab    T    C        1      2        2 
  18  chr18_41230517     HPrz    T    C        1      2        2 
  18  chr18_41230517     ZBoe    T    C        0      0        2 
  18  chr18_41230517     ZGre    T    C        0      0        2 
  18  chr18_41230517     ZHar    T    C        0      0        2 
  18  chr18_41230517   Sample    T    C        0      0        2 
  18  chr18_41236467     AAsi    A    G        0      0        2 
  18  chr18_41236467     AKia    A    G        0      0        2 
  18  chr18_41236467     AOna    A    G        0      0        2 
  18  chr18_41236467     ASom    A    G        0      0        2 
  18  chr18_41236467     HCab    A    G        0      0        2 
  18  chr18_41236467     HPrz    A    G        0      0        2 
  18  chr18_41236467     ZBoe    A    G        0      0        2 
  18  chr18_41236467     ZGre    A    G      0.5      1        2 
  18  chr18_41236467     ZHar    A    G        0      0        2 
  18  chr18_41236467   Sample    A    G        0      0        2 
  18  chr18_41240980     AAsi    C    T        1      2        2 
  18  chr18_41240980     AKia    C    T        0      0        2 
  18  chr18_41240980     AOna    C    T        0      0        2 
  18  chr18_41240980     ASom    C    T      0.5      1        2 
  18  chr18_41240980     HCab    C    T        0      0        2 
  18  chr18_41240980     HPrz    C    T        0      0        2 
  18  chr18_41240980     ZBoe    C    T        0      0        2 
  18  chr18_41240980     ZGre    C    T        0      0        2 
  18  chr18_41240980     ZHar    C    T        0      0        2 
  18  chr18_41240980   Sample    C    T        0      0        2 
  18  chr18_41249016     AAsi    G    A        0      0        2 
  18  chr18_41249016     AKia    G    A        1      2        2 
  18  chr18_41249016     AOna    G    A        0      0        2 
  18  chr18_41249016     ASom    G    A        0      0        2 
  18  chr18_41249016     HCab    G    A        0      0        2 
  18  chr18_41249016     HPrz    G    A        0      0        2 
  18  chr18_41249016     ZBoe    G    A        0      0        2 
  18  chr18_41249016     ZGre    G    A        0      0        2 
  18  chr18_41249016     ZHar    G    A        0      0        2 
  18  chr18_41249016   Sample    G    A        0      0        2 
  18  chr18_41252339     AAsi    T    C        0      0        2 
  18  chr18_41252339     AKia    T    C        1      2        2 
  18  chr18_41252339     AOna    T    C        0      0        2 
  18  chr18_41252339     ASom    T    C        0      0        2 
  18  chr18_41252339     HCab    T    C        0      0        2 
  18  chr18_41252339     HPrz    T    C        0      0        2 
  18  chr18_41252339     ZBoe    T    C        0      0        2 
  18  chr18_41252339     ZGre    T    C        0      0        2 
  18  chr18_41252339     ZHar    T    C        1      2        2 
  18  chr18_41252339   Sample    T    C        0      0        2 
  18  chr18_41254106     AAsi    T    C        0      0        2 
  18  chr18_41254106     AKia    T    C        0      0        2 
  18  chr18_41254106     AOna    T    C        0      0        2 
  18  chr18_41254106     ASom    T    C        0      0        2 
  18  chr18_41254106     HCab    T    C      0.5      1        2 
  18  chr18_41254106     HPrz    T    C        0      0        2 
  18  chr18_41254106     ZBoe    T    C        0      0        2 
  18  chr18_41254106     ZGre    T    C        0      0        2 
  18  chr18_41254106     ZHar    T    C        0      0        2 
  18  chr18_41254106   Sample    T    C        0      0        2 
  18  chr18_41259528     AAsi    C    A        0      0        2 
  18  chr18_41259528     AKia    C    A        0      0        2 
  18  chr18_41259528     AOna    C    A        0      0        2 
  18  chr18_41259528     ASom    C    A        0      0        2 
  18  chr18_41259528     HCab    C    A        0      0        2 
  18  chr18_41259528     HPrz    C    A        0      0        2 
  18  chr18_41259528     ZBoe    C    A        0      0        2 
  18  chr18_41259528     ZGre    C    A        1      2        2 
  18  chr18_41259528     ZHar    C    A        0      0        2 
  18  chr18_41259528   Sample    C    A        0      0        2 
  18  chr18_41260236     AAsi    T    G        0      0        2 
  18  chr18_41260236     AKia    T    G        0      0        2 
  18  chr18_41260236     AOna    T    G        0      0        2 
  18  chr18_41260236     ASom    T    G        0      0        2 
  18  chr18_41260236     HCab    T    G        1      2        2 
  18  chr18_41260236     HPrz    T    G        1      2        2 
  18  chr18_41260236     ZBoe    T    G        0      0        2 
  18  chr18_41260236     ZGre    T    G        0      0        2 
  18  chr18_41260236     ZHar    T    G        0      0        2 
  18  chr18_41260236   Sample    T    G        0      0        2 
  18  chr18_41262630     AAsi    C    T      0.5      1        2 
  18  chr18_41262630     AKia    C    T        0      0        2 
  18  chr18_41262630     AOna    C    T        0      0        2 
  18  chr18_41262630     ASom    C    T        0      0        2 
  18  chr18_41262630     HCab    C    T        0      0        2 
  18  chr18_41262630     HPrz    C    T        0      0        2 
  18  chr18_41262630     ZBoe    C    T        0      0        2 
  18  chr18_41262630     ZGre    C    T        0      0        2 
  18  chr18_41262630     ZHar    C    T        0      0        2 
  18  chr18_41262630   Sample    C    T        0      0        2 
  18  chr18_41263845     AAsi    T    C        0      0        2 
  18  chr18_41263845     AKia    T    C        0      0        2 
  18  chr18_41263845     AOna    T    C        0      0        2 
  18  chr18_41263845     ASom    T    C        0      0        2 
  18  chr18_41263845     HCab    T    C        0      0        2 
  18  chr18_41263845     HPrz    T    C        0      0        2 
  18  chr18_41263845     ZBoe    T    C        0      0        2 
  18  chr18_41263845     ZGre    T    C        0      0        2 
  18  chr18_41263845     ZHar    T    C        1      2        2 
  18  chr18_41263845   Sample    T    C        0      0        2 
  18  chr18_41271651     AAsi    A    G      0.5      1        2 
  18  chr18_41271651     AKia    A    G        0      0        2 
  18  chr18_41271651     AOna    A    G        0      0        2 
  18  chr18_41271651     ASom    A    G        0      0        2 
  18  chr18_41271651     HCab    A    G        0      0        2 
  18  chr18_41271651     HPrz    A    G        0      0        2 
  18  chr18_41271651     ZBoe    A    G        0      0        2 
  18  chr18_41271651     ZGre    A    G        0      0        2 
  18  chr18_41271651     ZHar    A    G        0      0        2 
  18  chr18_41271651   Sample    A    G        0      0        2 
  18  chr18_41272887     AAsi    A    C        0      0        2 
  18  chr18_41272887     AKia    A    C        0      0        2 
  18  chr18_41272887     AOna    A    C        0      0        2 
  18  chr18_41272887     ASom    A    C        0      0        2 
  18  chr18_41272887     HCab    A    C        0      0        2 
  18  chr18_41272887     HPrz    A    C      0.5      1        2 
  18  chr18_41272887     ZBoe    A    C        0      0        2 
  18  chr18_41272887     ZGre    A    C        0      0        2 
  18  chr18_41272887     ZHar    A    C        0      0        2 
  18  chr18_41272887   Sample    A    C        0      0        2 
  18  chr18_41279208     AAsi    C    T        0      0        2 
  18  chr18_41279208     AKia    C    T        0      0        2 
  18  chr18_41279208     AOna    C    T        0      0        2 
  18  chr18_41279208     ASom    C    T        0      0        2 
  18  chr18_41279208     HCab    C    T        1      2        2 
  18  chr18_41279208     HPrz    C    T        1      2        2 
  18  chr18_41279208     ZBoe    C    T        0      0        2 
  18  chr18_41279208     ZGre    C    T        0      0        2 
  18  chr18_41279208     ZHar    C    T        0      0        2 
  18  chr18_41279208   Sample    C    T        0      0        2 
  18  chr18_41280374     AAsi    T    C        0      0        2 
  18  chr18_41280374     AKia    T    C        0      0        2 
  18  chr18_41280374     AOna    T    C        0      0        2 
  18  chr18_41280374     ASom    T    C        0      0        2 
  18  chr18_41280374     HCab    T    C        0      0        2 
  18  chr18_41280374     HPrz    T    C        0      0        2 
  18  chr18_41280374     ZBoe    T    C      0.5      1        2 
  18  chr18_41280374     ZGre    T    C        0      0        2 
  18  chr18_41280374     ZHar    T    C        0      0        2 
  18  chr18_41280374   Sample    T    C        0      0        2 
  18  chr18_41280683     AAsi    C    G        0      0        2 
  18  chr18_41280683     AKia    C    G      0.5      1        2 
  18  chr18_41280683     AOna    C    G        1      2        2 
  18  chr18_41280683     ASom    C    G        0      0        2 
  18  chr18_41280683     HCab    C    G        0      0        2 
  18  chr18_41280683     HPrz    C    G        0      0        2 
  18  chr18_41280683     ZBoe    C    G        0      0        2 
  18  chr18_41280683     ZGre    C    G        0      0        2 
  18  chr18_41280683     ZHar    C    G        0      0        2 
  18  chr18_41280683   Sample    C    G        0      0        2 
  18  chr18_41285887     AAsi    G    A        0      0        2 
  18  chr18_41285887     AKia    G    A        1      2        2 
  18  chr18_41285887     AOna    G    A        0      0        2 
  18  chr18_41285887     ASom    G    A        0      0        2 
  18  chr18_41285887     HCab    G    A        0      0        2 
  18  chr18_41285887     HPrz    G    A        0      0        2 
  18  chr18_41285887     ZBoe    G    A        0      0        2 
  18  chr18_41285887     ZGre    G    A        0      0        2 
  18  chr18_41285887     ZHar    G    A        0      0        2 
  18  chr18_41285887   Sample    G    A        0      0        2 
  18  chr18_41296928     AAsi    T    C        0      0        2 
  18  chr18_41296928     AKia    T    C        0      0        2 
  18  chr18_41296928     AOna    T    C        0      0        2 
  18  chr18_41296928     ASom    T    C        0      0        2 
  18  chr18_41296928     HCab    T    C        1      2        2 
  18  chr18_41296928     HPrz    T    C        1      2        2 
  18  chr18_41296928     ZBoe    T    C        0      0        2 
  18  chr18_41296928     ZGre    T    C        0      0        2 
  18  chr18_41296928     ZHar    T    C        0      0        2 
  18  chr18_41296928   Sample    T    C        0      0        2 
  18  chr18_41298997     AAsi    C    G        0      0        2 
  18  chr18_41298997     AKia    C    G        0      0        2 
  18  chr18_41298997     AOna    C    G        0      0        2 
  18  chr18_41298997     ASom    C    G        0      0        2 
  18  chr18_41298997     HCab    C    G        1      2        2 
  18  chr18_41298997     HPrz    C    G        1      2        2 
  18  chr18_41298997     ZBoe    C    G        0      0        2 
  18  chr18_41298997     ZGre    C    G        0      0        2 
  18  chr18_41298997     ZHar    C    G        0      0        2 
  18  chr18_41298997   Sample    C    G        0      0        2 
  18  chr18_41299923     AAsi    T    G        0      0        2 
  18  chr18_41299923     AKia    T    G        0      0        2 
  18  chr18_41299923     AOna    T    G        0      0        2 
  18  chr18_41299923     ASom    T    G        0      0        2 
  18  chr18_41299923     HCab    T    G        1      2        2 
  18  chr18_41299923     HPrz    T    G        1      2        2 
  18  chr18_41299923     ZBoe    T    G        0      0        2 
  18  chr18_41299923     ZGre    T    G        0      0        2 
  18  chr18_41299923     ZHar    T    G        0      0        2 
  18  chr18_41299923   Sample    T    G        0      0        2 
  18  chr18_41303480     AAsi    G    A        0      0        2 
  18  chr18_41303480     AKia    G    A        0      0        2 
  18  chr18_41303480     AOna    G    A        0      0        2 
  18  chr18_41303480     ASom    G    A        0      0        2 
  18  chr18_41303480     HCab    G    A        1      2        2 
  18  chr18_41303480     HPrz    G    A        1      2        2 
  18  chr18_41303480     ZBoe    G    A        0      0        2 
  18  chr18_41303480     ZGre    G    A        0      0        2 
  18  chr18_41303480     ZHar    G    A        0      0        2 
  18  chr18_41303480   Sample    G    A        0      0        2 
  18  chr18_41312874     AAsi    A    G        0      0        2 
  18  chr18_41312874     AKia    A    G        1      2        2 
  18  chr18_41312874     AOna    A    G        0      0        2 
  18  chr18_41312874     ASom    A    G        0      0        2 
  18  chr18_41312874     HCab    A    G        1      2        2 
  18  chr18_41312874     HPrz    A    G        1      2        2 
  18  chr18_41312874     ZBoe    A    G        0      0        2 
  18  chr18_41312874     ZGre    A    G        1      2        2 
  18  chr18_41312874     ZHar    A    G        0      0        2 
  18  chr18_41312874   Sample    A    G        0      0        2 
  18  chr18_41314938     AAsi    G    C        0      0        2 
  18  chr18_41314938     AKia    G    C        0      0        2 
  18  chr18_41314938     AOna    G    C        1      2        2 
  18  chr18_41314938     ASom    G    C        0      0        2 
  18  chr18_41314938     HCab    G    C        0      0        2 
  18  chr18_41314938     HPrz    G    C        0      0        2 
  18  chr18_41314938     ZBoe    G    C        0      0        2 
  18  chr18_41314938     ZGre    G    C        0      0        2 
  18  chr18_41314938     ZHar    G    C        0      0        2 
  18  chr18_41314938   Sample    G    C        0      0        2 
  18  chr18_41317874     AAsi    G    T        0      0        2 
  18  chr18_41317874     AKia    G    T        0      0        2 
  18  chr18_41317874     AOna    G    T        0      0        2 
  18  chr18_41317874     ASom    G    T        0      0        2 
  18  chr18_41317874     HCab    G    T      0.5      1        2 
  18  chr18_41317874     HPrz    G    T        0      0        2 
  18  chr18_41317874     ZBoe    G    T        0      0        2 
  18  chr18_41317874     ZGre    G    T        0      0        2 
  18  chr18_41317874     ZHar    G    T        0      0        2 
  18  chr18_41317874   Sample    G    T        0      0        2 
  18  chr18_41319736     AAsi    G    A        0      0        2 
  18  chr18_41319736     AKia    G    A        0      0        2 
  18  chr18_41319736     AOna    G    A        1      2        2 
  18  chr18_41319736     ASom    G    A        0      0        2 
  18  chr18_41319736     HCab    G    A        0      0        2 
  18  chr18_41319736     HPrz    G    A        0      0        2 
  18  chr18_41319736     ZBoe    G    A        0      0        2 
  18  chr18_41319736     ZGre    G    A        0      0        2 
  18  chr18_41319736     ZHar    G    A        0      0        2 
  18  chr18_41319736   Sample    G    A        0      0        2 
  18  chr18_41322034     AAsi    A    G        0      0        2 
  18  chr18_41322034     AKia    A    G        0      0        2 
  18  chr18_41322034     AOna    A    G        0      0        2 
  18  chr18_41322034     ASom    A    G        0      0        2 
  18  chr18_41322034     HCab    A    G        0      0        2 
  18  chr18_41322034     HPrz    A    G        0      0        2 
  18  chr18_41322034     ZBoe    A    G      0.5      1        2 
  18  chr18_41322034     ZGre    A    G        0      0        2 
  18  chr18_41322034     ZHar    A    G        0      0        2 
  18  chr18_41322034   Sample    A    G        0      0        2 
  18  chr18_41337495     AAsi    A    C        0      0        2 
  18  chr18_41337495     AKia    A    C        0      0        2 
  18  chr18_41337495     AOna    A    C        0      0        2 
  18  chr18_41337495     ASom    A    C      0.5      1        2 
  18  chr18_41337495     HCab    A    C        0      0        2 
  18  chr18_41337495     HPrz    A    C        0      0        2 
  18  chr18_41337495     ZBoe    A    C        0      0        2 
  18  chr18_41337495     ZGre    A    C        0      0        2 
  18  chr18_41337495     ZHar    A    C        0      0        2 
  18  chr18_41337495   Sample    A    C        0      0        2 
  18  chr18_41345347     AAsi    C    T        0      0        2 
  18  chr18_41345347     AKia    C    T        0      0        2 
  18  chr18_41345347     AOna    C    T        0      0        2 
  18  chr18_41345347     ASom    C    T        0      0        2 
  18  chr18_41345347     HCab    C    T        0      0        2 
  18  chr18_41345347     HPrz    C    T        0      0        2 
  18  chr18_41345347     ZBoe    C    T      0.5      1        2 
  18  chr18_41345347     ZGre    C    T        0      0        2 
  18  chr18_41345347     ZHar    C    T        0      0        2 
  18  chr18_41345347   Sample    C    T        0      0        2 
  18  chr18_41346107     AAsi    G    A        0      0        2 
  18  chr18_41346107     AKia    G    A        0      0        2 
  18  chr18_41346107     AOna    G    A        0      0        2 
  18  chr18_41346107     ASom    G    A        0      0        2 
  18  chr18_41346107     HCab    G    A        1      2        2 
  18  chr18_41346107     HPrz    G    A        1      2        2 
  18  chr18_41346107     ZBoe    G    A        0      0        2 
  18  chr18_41346107     ZGre    G    A        0      0        2 
  18  chr18_41346107     ZHar    G    A        0      0        2 
  18  chr18_41346107   Sample    G    A        0      0        2 
  18  chr18_41346801     AAsi    G    A        0      0        2 
  18  chr18_41346801     AKia    G    A        0      0        2 
  18  chr18_41346801     AOna    G    A        1      2        2 
  18  chr18_41346801     ASom    G    A        0      0        2 
  18  chr18_41346801     HCab    G    A        0      0        2 
  18  chr18_41346801     HPrz    G    A        0      0        2 
  18  chr18_41346801     ZBoe    G    A        0      0        2 
  18  chr18_41346801     ZGre    G    A        0      0        2 
  18  chr18_41346801     ZHar    G    A        0      0        2 
  18  chr18_41346801   Sample    G    A        0      0        2 
  18  chr18_41347095     AAsi    C    G        0      0        2 
  18  chr18_41347095     AKia    C    G        0      0        2 
  18  chr18_41347095     AOna    C    G        0      0        2 
  18  chr18_41347095     ASom    C    G      0.5      1        2 
  18  chr18_41347095     HCab    C    G        0      0        2 
  18  chr18_41347095     HPrz    C    G        0      0        2 
  18  chr18_41347095     ZBoe    C    G        0      0        2 
  18  chr18_41347095     ZGre    C    G        0      0        2 
  18  chr18_41347095     ZHar    C    G        0      0        2 
  18  chr18_41347095   Sample    C    G        0      0        2 
  18  chr18_41347317     AAsi    A    G        0      0        2 
  18  chr18_41347317     AKia    A    G        0      0        2 
  18  chr18_41347317     AOna    A    G        0      0        2 
  18  chr18_41347317     ASom    A    G        0      0        2 
  18  chr18_41347317     HCab    A    G        0      0        2 
  18  chr18_41347317     HPrz    A    G        0      0        2 
  18  chr18_41347317     ZBoe    A    G      0.5      1        2 
  18  chr18_41347317     ZGre    A    G        0      0        2 
  18  chr18_41347317     ZHar    A    G        1      2        2 
  18  chr18_41347317   Sample    A    G        0      0        2 
  18  chr18_41354333     AAsi    A    G        0      0        2 
  18  chr18_41354333     AKia    A    G        1      2        2 
  18  chr18_41354333     AOna    A    G        0      0        2 
  18  chr18_41354333     ASom    A    G        0      0        2 
  18  chr18_41354333     HCab    A    G        0      0        2 
  18  chr18_41354333     HPrz    A    G        0      0        2 
  18  chr18_41354333     ZBoe    A    G        0      0        2 
  18  chr18_41354333     ZGre    A    G        0      0        2 
  18  chr18_41354333     ZHar    A    G        0      0        2 
  18  chr18_41354333   Sample    A    G        0      0        2 
  18  chr18_41355882     AAsi    G    A        0      0        2 
  18  chr18_41355882     AKia    G    A        0      0        2 
  18  chr18_41355882     AOna    G    A        1      2        2 
  18  chr18_41355882     ASom    G    A        0      0        2 
  18  chr18_41355882     HCab    G    A        0      0        2 
  18  chr18_41355882     HPrz    G    A        0      0        2 
  18  chr18_41355882     ZBoe    G    A        0      0        2 
  18  chr18_41355882     ZGre    G    A        0      0        2 
  18  chr18_41355882     ZHar    G    A        0      0        2 
  18  chr18_41355882   Sample    G    A        0      0        2 
  18  chr18_41360241     AAsi    A    G        0      0        2 
  18  chr18_41360241     AKia    A    G        0      0        2 
  18  chr18_41360241     AOna    A    G        0      0        2 
  18  chr18_41360241     ASom    A    G        0      0        2 
  18  chr18_41360241     HCab    A    G        1      2        2 
  18  chr18_41360241     HPrz    A    G        1      2        2 
  18  chr18_41360241     ZBoe    A    G        0      0        2 
  18  chr18_41360241     ZGre    A    G        0      0        2 
  18  chr18_41360241     ZHar    A    G        0      0        2 
  18  chr18_41360241   Sample    A    G        0      0        2 
  18  chr18_41364543     AAsi    A    G        0      0        2 
  18  chr18_41364543     AKia    A    G        1      2        2 
  18  chr18_41364543     AOna    A    G        1      2        2 
  18  chr18_41364543     ASom    A    G        0      0        2 
  18  chr18_41364543     HCab    A    G        0      0        2 
  18  chr18_41364543     HPrz    A    G        0      0        2 
  18  chr18_41364543     ZBoe    A    G        1      2        2 
  18  chr18_41364543     ZGre    A    G        0      0        2 
  18  chr18_41364543     ZHar    A    G        1      2        2 
  18  chr18_41364543   Sample    A    G        0      0        2 
  18  chr18_41364660     AAsi    T    G        0      0        2 
  18  chr18_41364660     AKia    T    G        0      0        2 
  18  chr18_41364660     AOna    T    G        0      0        2 
  18  chr18_41364660     ASom    T    G        0      0        2 
  18  chr18_41364660     HCab    T    G        0      0        2 
  18  chr18_41364660     HPrz    T    G        0      0        2 
  18  chr18_41364660     ZBoe    T    G        0      0        2 
  18  chr18_41364660     ZGre    T    G        0      0        2 
  18  chr18_41364660     ZHar    T    G      0.5      1        2 
  18  chr18_41364660   Sample    T    G        0      0        2 
  18  chr18_41367498     AAsi    T    C        0      0        2 
  18  chr18_41367498     AKia    T    C        0      0        2 
  18  chr18_41367498     AOna    T    C        0      0        2 
  18  chr18_41367498     ASom    T    C        0      0        2 
  18  chr18_41367498     HCab    T    C        0      0        2 
  18  chr18_41367498     HPrz    T    C        0      0        2 
  18  chr18_41367498     ZBoe    T    C        0      0        2 
  18  chr18_41367498     ZGre    T    C        0      0        2 
  18  chr18_41367498     ZHar    T    C        1      2        2 
  18  chr18_41367498   Sample    T    C        0      0        2 
  18  chr18_41372194     AAsi    T    C        0      0        2 
  18  chr18_41372194     AKia    T    C        0      0        2 
  18  chr18_41372194     AOna    T    C        0      0        2 
  18  chr18_41372194     ASom    T    C        0      0        2 
  18  chr18_41372194     HCab    T    C        1      2        2 
  18  chr18_41372194     HPrz    T    C        1      2        2 
  18  chr18_41372194     ZBoe    T    C        0      0        2 
  18  chr18_41372194     ZGre    T    C        0      0        2 
  18  chr18_41372194     ZHar    T    C        0      0        2 
  18  chr18_41372194   Sample    T    C        0      0        2 
  18  chr18_41382389     AAsi    A    G        0      0        2 
  18  chr18_41382389     AKia    A    G        0      0        2 
  18  chr18_41382389     AOna    A    G        0      0        2 
  18  chr18_41382389     ASom    A    G        1      2        2 
  18  chr18_41382389     HCab    A    G        0      0        2 
  18  chr18_41382389     HPrz    A    G        0      0        2 
  18  chr18_41382389     ZBoe    A    G        0      0        2 
```
