## Supplementary File 2. Zonkey (Schubert et al. 2017) report for donkey specimen Ancient2. for "No genetic evidence yet for hinnies at Mazongshan (400-160 BCE), northwestern China": incl_ts.frq.strat (part 219 of 305)

```
  18  chr18_41382389     ZGre    A    G        0      0        2 
  18  chr18_41382389     ZHar    A    G        0      0        2 
  18  chr18_41382389   Sample    A    G        0      0        2 
  18  chr18_41384518     AAsi    A    G        0      0        2 
  18  chr18_41384518     AKia    A    G        0      0        2 
  18  chr18_41384518     AOna    A    G        0      0        2 
  18  chr18_41384518     ASom    A    G        1      2        2 
  18  chr18_41384518     HCab    A    G        0      0        2 
  18  chr18_41384518     HPrz    A    G        0      0        2 
  18  chr18_41384518     ZBoe    A    G        0      0        2 
  18  chr18_41384518     ZGre    A    G        0      0        2 
  18  chr18_41384518     ZHar    A    G        0      0        2 
  18  chr18_41384518   Sample    A    G        0      0        2 
  18  chr18_41395503     AAsi    C    T        0      0        2 
  18  chr18_41395503     AKia    C    T        0      0        2 
  18  chr18_41395503     AOna    C    T        0      0        2 
  18  chr18_41395503     ASom    C    T        0      0        2 
  18  chr18_41395503     HCab    C    T        1      2        2 
  18  chr18_41395503     HPrz    C    T        1      2        2 
  18  chr18_41395503     ZBoe    C    T        0      0        2 
  18  chr18_41395503     ZGre    C    T        0      0        2 
  18  chr18_41395503     ZHar    C    T        0      0        2 
  18  chr18_41395503   Sample    C    T        0      0        2 
  18  chr18_41396986     AAsi    A    G        0      0        2 
  18  chr18_41396986     AKia    A    G        0      0        2 
  18  chr18_41396986     AOna    A    G        0      0        2 
  18  chr18_41396986     ASom    A    G        0      0        2 
  18  chr18_41396986     HCab    A    G        0      0        2 
  18  chr18_41396986     HPrz    A    G        0      0        2 
  18  chr18_41396986     ZBoe    A    G      0.5      1        2 
  18  chr18_41396986     ZGre    A    G        0      0        2 
  18  chr18_41396986     ZHar    A    G        0      0        2 
  18  chr18_41396986   Sample    A    G        0      0        2 
  18  chr18_41401013     AAsi    G    C        0      0        2 
  18  chr18_41401013     AKia    G    C        0      0        2 
  18  chr18_41401013     AOna    G    C        0      0        2 
  18  chr18_41401013     ASom    G    C        0      0        2 
  18  chr18_41401013     HCab    G    C        1      2        2 
  18  chr18_41401013     HPrz    G    C        0      0        2 
  18  chr18_41401013     ZBoe    G    C        0      0        2 
  18  chr18_41401013     ZGre    G    C        0      0        2 
  18  chr18_41401013     ZHar    G    C        0      0        2 
  18  chr18_41401013   Sample    G    C        0      0        2 
  18  chr18_41401255     AAsi    C    A        0      0        2 
  18  chr18_41401255     AKia    C    A      0.5      1        2 
  18  chr18_41401255     AOna    C    A        0      0        2 
  18  chr18_41401255     ASom    C    A        0      0        2 
  18  chr18_41401255     HCab    C    A        0      0        2 
  18  chr18_41401255     HPrz    C    A        0      0        2 
  18  chr18_41401255     ZBoe    C    A        0      0        2 
  18  chr18_41401255     ZGre    C    A        0      0        2 
  18  chr18_41401255     ZHar    C    A        0      0        2 
  18  chr18_41401255   Sample    C    A        0      0        2 
  18  chr18_41402059     AAsi    T    C        0      0        2 
  18  chr18_41402059     AKia    T    C        0      0        2 
  18  chr18_41402059     AOna    T    C        0      0        2 
  18  chr18_41402059     ASom    T    C        0      0        2 
  18  chr18_41402059     HCab    T    C        1      2        2 
  18  chr18_41402059     HPrz    T    C        1      2        2 
  18  chr18_41402059     ZBoe    T    C        0      0        2 
  18  chr18_41402059     ZGre    T    C        0      0        2 
  18  chr18_41402059     ZHar    T    C        0      0        2 
  18  chr18_41402059   Sample    T    C        0      0        2 
  18  chr18_41407669     AAsi    T    G      0.5      1        2 
  18  chr18_41407669     AKia    T    G        0      0        2 
  18  chr18_41407669     AOna    T    G        0      0        2 
  18  chr18_41407669     ASom    T    G        0      0        2 
  18  chr18_41407669     HCab    T    G        0      0        2 
  18  chr18_41407669     HPrz    T    G        0      0        2 
  18  chr18_41407669     ZBoe    T    G        0      0        2 
  18  chr18_41407669     ZGre    T    G        0      0        2 
  18  chr18_41407669     ZHar    T    G        0      0        2 
  18  chr18_41407669   Sample    T    G        1      2        2 
  18  chr18_41412473     AAsi    T    G        0      0        2 
  18  chr18_41412473     AKia    T    G        0      0        2 
  18  chr18_41412473     AOna    T    G        0      0        2 
  18  chr18_41412473     ASom    T    G        0      0        2 
  18  chr18_41412473     HCab    T    G        1      2        2 
  18  chr18_41412473     HPrz    T    G        1      2        2 
  18  chr18_41412473     ZBoe    T    G        0      0        2 
  18  chr18_41412473     ZGre    T    G        0      0        2 
  18  chr18_41412473     ZHar    T    G        0      0        2 
  18  chr18_41412473   Sample    T    G        0      0        2 
  18  chr18_41412721     AAsi    A    T        0      0        2 
  18  chr18_41412721     AKia    A    T        0      0        2 
  18  chr18_41412721     AOna    A    T        0      0        2 
  18  chr18_41412721     ASom    A    T        0      0        2 
  18  chr18_41412721     HCab    A    T        0      0        2 
  18  chr18_41412721     HPrz    A    T        0      0        2 
  18  chr18_41412721     ZBoe    A    T        0      0        2 
  18  chr18_41412721     ZGre    A    T        0      0        2 
  18  chr18_41412721     ZHar    A    T      0.5      1        2 
  18  chr18_41412721   Sample    A    T        0      0        2 
  18  chr18_41420543     AAsi    C    T        0      0        2 
  18  chr18_41420543     AKia    C    T        0      0        2 
  18  chr18_41420543     AOna    C    T        0      0        2 
  18  chr18_41420543     ASom    C    T        0      0        2 
  18  chr18_41420543     HCab    C    T        0      0        2 
  18  chr18_41420543     HPrz    C    T        0      0        2 
  18  chr18_41420543     ZBoe    C    T      0.5      1        2 
  18  chr18_41420543     ZGre    C    T        0      0        2 
  18  chr18_41420543     ZHar    C    T        0      0        2 
  18  chr18_41420543   Sample    C    T        0      0        2 
  18  chr18_41424103     AAsi    T    C        0      0        2 
  18  chr18_41424103     AKia    T    C      0.5      1        2 
  18  chr18_41424103     AOna    T    C        1      2        2 
  18  chr18_41424103     ASom    T    C        0      0        2 
  18  chr18_41424103     HCab    T    C        0      0        2 
  18  chr18_41424103     HPrz    T    C        0      0        2 
  18  chr18_41424103     ZBoe    T    C        0      0        2 
  18  chr18_41424103     ZGre    T    C        0      0        2 
  18  chr18_41424103     ZHar    T    C        0      0        2 
  18  chr18_41424103   Sample    T    C        0      0        2 
  18  chr18_41425768     AAsi    T    G        0      0        2 
  18  chr18_41425768     AKia    T    G        0      0        2 
  18  chr18_41425768     AOna    T    G        0      0        2 
  18  chr18_41425768     ASom    T    G        0      0        2 
  18  chr18_41425768     HCab    T    G        0      0        2 
  18  chr18_41425768     HPrz    T    G        0      0        2 
  18  chr18_41425768     ZBoe    T    G        0      0        2 
  18  chr18_41425768     ZGre    T    G        0      0        2 
  18  chr18_41425768     ZHar    T    G      0.5      1        2 
  18  chr18_41425768   Sample    T    G        0      0        2 
  18  chr18_41431443     AAsi    A    G        0      0        2 
  18  chr18_41431443     AKia    A    G        0      0        2 
  18  chr18_41431443     AOna    A    G        0      0        2 
  18  chr18_41431443     ASom    A    G        0      0        2 
  18  chr18_41431443     HCab    A    G        0      0        2 
  18  chr18_41431443     HPrz    A    G        0      0        2 
  18  chr18_41431443     ZBoe    A    G        0      0        2 
  18  chr18_41431443     ZGre    A    G        1      2        2 
  18  chr18_41431443     ZHar    A    G        0      0        2 
  18  chr18_41431443   Sample    A    G        0      0        2 
  18  chr18_41436165     AAsi    G    A        0      0        2 
  18  chr18_41436165     AKia    G    A        0      0        2 
  18  chr18_41436165     AOna    G    A        0      0        2 
  18  chr18_41436165     ASom    G    A        0      0        2 
  18  chr18_41436165     HCab    G    A        1      2        2 
  18  chr18_41436165     HPrz    G    A        0      0        2 
  18  chr18_41436165     ZBoe    G    A        0      0        2 
  18  chr18_41436165     ZGre    G    A        0      0        2 
  18  chr18_41436165     ZHar    G    A        0      0        2 
  18  chr18_41436165   Sample    G    A        0      0        2 
  18  chr18_41439332     AAsi    A    G        0      0        2 
  18  chr18_41439332     AKia    A    G        0      0        2 
  18  chr18_41439332     AOna    A    G        0      0        2 
  18  chr18_41439332     ASom    A    G        0      0        2 
  18  chr18_41439332     HCab    A    G        1      2        2 
  18  chr18_41439332     HPrz    A    G        1      2        2 
  18  chr18_41439332     ZBoe    A    G        0      0        2 
  18  chr18_41439332     ZGre    A    G        0      0        2 
  18  chr18_41439332     ZHar    A    G        0      0        2 
  18  chr18_41439332   Sample    A    G        0      0        2 
  18  chr18_41440221     AAsi    C    T        0      0        2 
  18  chr18_41440221     AKia    C    T        0      0        2 
  18  chr18_41440221     AOna    C    T        1      2        2 
  18  chr18_41440221     ASom    C    T        0      0        2 
  18  chr18_41440221     HCab    C    T        0      0        2 
  18  chr18_41440221     HPrz    C    T        0      0        2 
  18  chr18_41440221     ZBoe    C    T        0      0        2 
  18  chr18_41440221     ZGre    C    T        0      0        2 
  18  chr18_41440221     ZHar    C    T        0      0        2 
  18  chr18_41440221   Sample    C    T        0      0        2 
  18  chr18_41441538     AAsi    G    A        0      0        2 
  18  chr18_41441538     AKia    G    A        0      0        2 
  18  chr18_41441538     AOna    G    A        0      0        2 
  18  chr18_41441538     ASom    G    A        0      0        2 
  18  chr18_41441538     HCab    G    A        0      0        2 
  18  chr18_41441538     HPrz    G    A        1      2        2 
  18  chr18_41441538     ZBoe    G    A        0      0        2 
  18  chr18_41441538     ZGre    G    A        0      0        2 
  18  chr18_41441538     ZHar    G    A        0      0        2 
  18  chr18_41441538   Sample    G    A        0      0        2 
  18  chr18_41443130     AAsi    T    C        0      0        2 
  18  chr18_41443130     AKia    T    C        0      0        2 
  18  chr18_41443130     AOna    T    C        0      0        2 
  18  chr18_41443130     ASom    T    C        0      0        2 
  18  chr18_41443130     HCab    T    C        1      2        2 
  18  chr18_41443130     HPrz    T    C        1      2        2 
  18  chr18_41443130     ZBoe    T    C        0      0        2 
  18  chr18_41443130     ZGre    T    C        0      0        2 
  18  chr18_41443130     ZHar    T    C        0      0        2 
  18  chr18_41443130   Sample    T    C        0      0        2 
  18  chr18_41445917     AAsi    T    G        1      2        2 
  18  chr18_41445917     AKia    T    G        0      0        2 
  18  chr18_41445917     AOna    T    G        0      0        2 
  18  chr18_41445917     ASom    T    G        1      2        2 
  18  chr18_41445917     HCab    T    G        0      0        2 
  18  chr18_41445917     HPrz    T    G        0      0        2 
  18  chr18_41445917     ZBoe    T    G        0      0        2 
  18  chr18_41445917     ZGre    T    G        0      0        2 
  18  chr18_41445917     ZHar    T    G        0      0        2 
  18  chr18_41445917   Sample    T    G        1      2        2 
  18  chr18_41447413     AAsi    G    A        0      0        2 
  18  chr18_41447413     AKia    G    A        0      0        2 
  18  chr18_41447413     AOna    G    A        0      0        2 
  18  chr18_41447413     ASom    G    A        0      0        2 
  18  chr18_41447413     HCab    G    A        0      0        2 
  18  chr18_41447413     HPrz    G    A        0      0        2 
  18  chr18_41447413     ZBoe    G    A      0.5      1        2 
  18  chr18_41447413     ZGre    G    A        0      0        2 
  18  chr18_41447413     ZHar    G    A        0      0        2 
  18  chr18_41447413   Sample    G    A        0      0        2 
  18  chr18_41448107     AAsi    C    T        0      0        2 
  18  chr18_41448107     AKia    C    T        0      0        2 
  18  chr18_41448107     AOna    C    T        0      0        2 
  18  chr18_41448107     ASom    C    T        0      0        2 
  18  chr18_41448107     HCab    C    T        0      0        2 
  18  chr18_41448107     HPrz    C    T        0      0        2 
  18  chr18_41448107     ZBoe    C    T        0      0        2 
  18  chr18_41448107     ZGre    C    T        1      2        2 
  18  chr18_41448107     ZHar    C    T        0      0        2 
  18  chr18_41448107   Sample    C    T        0      0        2 
  18  chr18_41449026     AAsi    A    G        0      0        2 
  18  chr18_41449026     AKia    A    G        0      0        2 
  18  chr18_41449026     AOna    A    G        0      0        2 
  18  chr18_41449026     ASom    A    G        0      0        2 
  18  chr18_41449026     HCab    A    G        0      0        2 
  18  chr18_41449026     HPrz    A    G        0      0        2 
  18  chr18_41449026     ZBoe    A    G      0.5      1        2 
  18  chr18_41449026     ZGre    A    G        0      0        2 
  18  chr18_41449026     ZHar    A    G        0      0        2 
  18  chr18_41449026   Sample    A    G        0      0        2 
  18  chr18_41450325     AAsi    T    C        0      0        2 
  18  chr18_41450325     AKia    T    C        0      0        2 
  18  chr18_41450325     AOna    T    C        0      0        2 
  18  chr18_41450325     ASom    T    C        0      0        2 
  18  chr18_41450325     HCab    T    C        0      0        2 
  18  chr18_41450325     HPrz    T    C        0      0        2 
  18  chr18_41450325     ZBoe    T    C        0      0        2 
  18  chr18_41450325     ZGre    T    C        1      2        2 
  18  chr18_41450325     ZHar    T    C      0.5      1        2 
  18  chr18_41450325   Sample    T    C        0      0        2 
  18  chr18_41453275     AAsi    A    G        0      0        2 
  18  chr18_41453275     AKia    A    G        0      0        2 
  18  chr18_41453275     AOna    A    G        0      0        2 
  18  chr18_41453275     ASom    A    G        0      0        2 
  18  chr18_41453275     HCab    A    G        0      0        2 
  18  chr18_41453275     HPrz    A    G        0      0        2 
  18  chr18_41453275     ZBoe    A    G        1      2        2 
  18  chr18_41453275     ZGre    A    G        0      0        2 
  18  chr18_41453275     ZHar    A    G        0      0        2 
  18  chr18_41453275   Sample    A    G        0      0        2 
  18  chr18_41462933     AAsi    T    G        0      0        2 
  18  chr18_41462933     AKia    T    G        0      0        2 
  18  chr18_41462933     AOna    T    G        0      0        2 
  18  chr18_41462933     ASom    T    G        0      0        2 
  18  chr18_41462933     HCab    T    G        0      0        2 
  18  chr18_41462933     HPrz    T    G        0      0        2 
  18  chr18_41462933     ZBoe    T    G        0      0        2 
  18  chr18_41462933     ZGre    T    G      0.5      1        2 
  18  chr18_41462933     ZHar    T    G        0      0        2 
  18  chr18_41462933   Sample    T    G        0      0        2 
  18  chr18_41488475     AAsi    G    C        0      0        2 
  18  chr18_41488475     AKia    G    C        0      0        2 
  18  chr18_41488475     AOna    G    C        0      0        2 
  18  chr18_41488475     ASom    G    C        0      0        2 
  18  chr18_41488475     HCab    G    C        1      2        2 
  18  chr18_41488475     HPrz    G    C        1      2        2 
  18  chr18_41488475     ZBoe    G    C        0      0        2 
  18  chr18_41488475     ZGre    G    C        0      0        2 
  18  chr18_41488475     ZHar    G    C        0      0        2 
  18  chr18_41488475   Sample    G    C        0      0        2 
  18  chr18_41489426     AAsi    G    A        0      0        2 
  18  chr18_41489426     AKia    G    A        0      0        2 
  18  chr18_41489426     AOna    G    A        0      0        2 
  18  chr18_41489426     ASom    G    A        0      0        2 
  18  chr18_41489426     HCab    G    A        1      2        2 
  18  chr18_41489426     HPrz    G    A        1      2        2 
  18  chr18_41489426     ZBoe    G    A        0      0        2 
  18  chr18_41489426     ZGre    G    A        0      0        2 
  18  chr18_41489426     ZHar    G    A        0      0        2 
  18  chr18_41489426   Sample    G    A        0      0        2 
  18  chr18_41492739     AAsi    A    G        0      0        2 
  18  chr18_41492739     AKia    A    G        0      0        2 
  18  chr18_41492739     AOna    A    G        0      0        2 
  18  chr18_41492739     ASom    A    G        0      0        2 
  18  chr18_41492739     HCab    A    G        0      0        2 
  18  chr18_41492739     HPrz    A    G        0      0        2 
  18  chr18_41492739     ZBoe    A    G      0.5      1        2 
  18  chr18_41492739     ZGre    A    G        0      0        2 
  18  chr18_41492739     ZHar    A    G        0      0        2 
  18  chr18_41492739   Sample    A    G        0      0        2 
  18  chr18_41492829     AAsi    A    G        0      0        2 
  18  chr18_41492829     AKia    A    G        0      0        2 
  18  chr18_41492829     AOna    A    G        0      0        2 
  18  chr18_41492829     ASom    A    G        0      0        2 
  18  chr18_41492829     HCab    A    G        1      2        2 
  18  chr18_41492829     HPrz    A    G        1      2        2 
  18  chr18_41492829     ZBoe    A    G        0      0        2 
  18  chr18_41492829     ZGre    A    G        0      0        2 
  18  chr18_41492829     ZHar    A    G        0      0        2 
  18  chr18_41492829   Sample    A    G        0      0        2 
  18  chr18_41499463     AAsi    G    A        0      0        2 
  18  chr18_41499463     AKia    G    A        0      0        2 
  18  chr18_41499463     AOna    G    A        0      0        2 
  18  chr18_41499463     ASom    G    A        0      0        2 
  18  chr18_41499463     HCab    G    A        0      0        2 
  18  chr18_41499463     HPrz    G    A        0      0        2 
  18  chr18_41499463     ZBoe    G    A        0      0        2 
  18  chr18_41499463     ZGre    G    A        1      2        2 
  18  chr18_41499463     ZHar    G    A        0      0        2 
  18  chr18_41499463   Sample    G    A        0      0        2 
  18  chr18_41508318     AAsi    C    A        0      0        2 
  18  chr18_41508318     AKia    C    A        0      0        2 
  18  chr18_41508318     AOna    C    A        0      0        2 
  18  chr18_41508318     ASom    C    A        0      0        2 
  18  chr18_41508318     HCab    C    A        1      2        2 
  18  chr18_41508318     HPrz    C    A        0      0        2 
  18  chr18_41508318     ZBoe    C    A        0      0        2 
  18  chr18_41508318     ZGre    C    A        0      0        2 
  18  chr18_41508318     ZHar    C    A        0      0        2 
  18  chr18_41508318   Sample    C    A        0      0        2 
  18  chr18_41508586     AAsi    G    A        0      0        2 
  18  chr18_41508586     AKia    G    A        0      0        2 
  18  chr18_41508586     AOna    G    A        0      0        2 
  18  chr18_41508586     ASom    G    A        0      0        2 
  18  chr18_41508586     HCab    G    A        1      2        2 
  18  chr18_41508586     HPrz    G    A        1      2        2 
  18  chr18_41508586     ZBoe    G    A        0      0        2 
  18  chr18_41508586     ZGre    G    A        0      0        2 
  18  chr18_41508586     ZHar    G    A        0      0        2 
  18  chr18_41508586   Sample    G    A        0      0        2 
  18  chr18_41517315     AAsi    G    A        0      0        2 
  18  chr18_41517315     AKia    G    A        0      0        2 
  18  chr18_41517315     AOna    G    A        1      2        2 
  18  chr18_41517315     ASom    G    A        0      0        2 
  18  chr18_41517315     HCab    G    A        0      0        2 
  18  chr18_41517315     HPrz    G    A        0      0        2 
  18  chr18_41517315     ZBoe    G    A        0      0        2 
  18  chr18_41517315     ZGre    G    A        0      0        2 
  18  chr18_41517315     ZHar    G    A        0      0        2 
  18  chr18_41517315   Sample    G    A        0      0        2 
  18  chr18_41525104     AAsi    T    G        0      0        2 
  18  chr18_41525104     AKia    T    G        0      0        2 
  18  chr18_41525104     AOna    T    G        0      0        2 
  18  chr18_41525104     ASom    T    G        0      0        2 
  18  chr18_41525104     HCab    T    G        0      0        2 
  18  chr18_41525104     HPrz    T    G        0      0        2 
  18  chr18_41525104     ZBoe    T    G        0      0        2 
  18  chr18_41525104     ZGre    T    G      0.5      1        2 
  18  chr18_41525104     ZHar    T    G        0      0        2 
  18  chr18_41525104   Sample    T    G        0      0        2 
  18  chr18_41526676     AAsi    G    A        0      0        2 
  18  chr18_41526676     AKia    G    A        0      0        2 
  18  chr18_41526676     AOna    G    A        0      0        2 
  18  chr18_41526676     ASom    G    A        0      0        2 
  18  chr18_41526676     HCab    G    A        1      2        2 
  18  chr18_41526676     HPrz    G    A        1      2        2 
  18  chr18_41526676     ZBoe    G    A        0      0        2 
  18  chr18_41526676     ZGre    G    A        0      0        2 
  18  chr18_41526676     ZHar    G    A        0      0        2 
  18  chr18_41526676   Sample    G    A        0      0        2 
  18  chr18_41536520     AAsi    G    A        0      0        2 
  18  chr18_41536520     AKia    G    A        0      0        2 
  18  chr18_41536520     AOna    G    A        0      0        2 
  18  chr18_41536520     ASom    G    A        0      0        2 
  18  chr18_41536520     HCab    G    A        1      2        2 
  18  chr18_41536520     HPrz    G    A        1      2        2 
  18  chr18_41536520     ZBoe    G    A        0      0        2 
  18  chr18_41536520     ZGre    G    A        0      0        2 
  18  chr18_41536520     ZHar    G    A        0      0        2 
  18  chr18_41536520   Sample    G    A        0      0        2 
  18  chr18_41537327     AAsi    A    G        0      0        2 
  18  chr18_41537327     AKia    A    G        0      0        2 
  18  chr18_41537327     AOna    A    G        0      0        2 
  18  chr18_41537327     ASom    A    G        0      0        2 
  18  chr18_41537327     HCab    A    G        1      2        2 
  18  chr18_41537327     HPrz    A    G        1      2        2 
  18  chr18_41537327     ZBoe    A    G        0      0        2 
  18  chr18_41537327     ZGre    A    G        0      0        2 
  18  chr18_41537327     ZHar    A    G        0      0        2 
  18  chr18_41537327   Sample    A    G        0      0        2 
  18  chr18_41546239     AAsi    T    C        0      0        2 
  18  chr18_41546239     AKia    T    C        0      0        2 
  18  chr18_41546239     AOna    T    C        1      2        2 
  18  chr18_41546239     ASom    T    C        0      0        2 
  18  chr18_41546239     HCab    T    C        0      0        2 
  18  chr18_41546239     HPrz    T    C        0      0        2 
  18  chr18_41546239     ZBoe    T    C        0      0        2 
  18  chr18_41546239     ZGre    T    C        0      0        2 
  18  chr18_41546239     ZHar    T    C        0      0        2 
  18  chr18_41546239   Sample    T    C        0      0        2 
  18  chr18_41546834     AAsi    C    A        0      0        2 
  18  chr18_41546834     AKia    C    A        0      0        2 
  18  chr18_41546834     AOna    C    A        0      0        2 
  18  chr18_41546834     ASom    C    A        0      0        2 
  18  chr18_41546834     HCab    C    A        0      0        2 
  18  chr18_41546834     HPrz    C    A        0      0        2 
  18  chr18_41546834     ZBoe    C    A        0      0        2 
  18  chr18_41546834     ZGre    C    A      0.5      1        2 
  18  chr18_41546834     ZHar    C    A        0      0        2 
  18  chr18_41546834   Sample    C    A        0      0        2 
  18  chr18_41554529     AAsi    G    A        0      0        2 
  18  chr18_41554529     AKia    G    A        0      0        2 
  18  chr18_41554529     AOna    G    A        1      2        2 
  18  chr18_41554529     ASom    G    A        0      0        2 
  18  chr18_41554529     HCab    G    A        0      0        2 
  18  chr18_41554529     HPrz    G    A        0      0        2 
  18  chr18_41554529     ZBoe    G    A        0      0        2 
  18  chr18_41554529     ZGre    G    A        0      0        2 
  18  chr18_41554529     ZHar    G    A        0      0        2 
  18  chr18_41554529   Sample    G    A        0      0        2 
  18  chr18_41558523     AAsi    A    G        0      0        2 
  18  chr18_41558523     AKia    A    G        0      0        2 
  18  chr18_41558523     AOna    A    G        0      0        2 
  18  chr18_41558523     ASom    A    G        0      0        2 
  18  chr18_41558523     HCab    A    G        0      0        2 
  18  chr18_41558523     HPrz    A    G        0      0        2 
  18  chr18_41558523     ZBoe    A    G        0      0        2 
  18  chr18_41558523     ZGre    A    G        0      0        2 
  18  chr18_41558523     ZHar    A    G      0.5      1        2 
  18  chr18_41558523   Sample    A    G        0      0        2 
  18  chr18_41562852     AAsi    C    T        0      0        2 
  18  chr18_41562852     AKia    C    T        0      0        2 
  18  chr18_41562852     AOna    C    T        0      0        2 
  18  chr18_41562852     ASom    C    T        0      0        2 
  18  chr18_41562852     HCab    C    T        0      0        2 
  18  chr18_41562852     HPrz    C    T      0.5      1        2 
  18  chr18_41562852     ZBoe    C    T        0      0        2 
  18  chr18_41562852     ZGre    C    T        0      0        2 
  18  chr18_41562852     ZHar    C    T        0      0        2 
  18  chr18_41562852   Sample    C    T        0      0        2 
  18  chr18_41564108     AAsi    A    G        0      0        2 
  18  chr18_41564108     AKia    A    G        0      0        2 
  18  chr18_41564108     AOna    A    G        0      0        2 
  18  chr18_41564108     ASom    A    G        0      0        2 
  18  chr18_41564108     HCab    A    G        1      2        2 
  18  chr18_41564108     HPrz    A    G        1      2        2 
  18  chr18_41564108     ZBoe    A    G        0      0        2 
  18  chr18_41564108     ZGre    A    G        0      0        2 
  18  chr18_41564108     ZHar    A    G        0      0        2 
  18  chr18_41564108   Sample    A    G        0      0        2 
  18  chr18_41569763     AAsi    G    T        0      0        2 
  18  chr18_41569763     AKia    G    T        0      0        2 
  18  chr18_41569763     AOna    G    T        0      0        2 
  18  chr18_41569763     ASom    G    T        0      0        2 
  18  chr18_41569763     HCab    G    T        0      0        2 
  18  chr18_41569763     HPrz    G    T        0      0        2 
  18  chr18_41569763     ZBoe    G    T      0.5      1        2 
  18  chr18_41569763     ZGre    G    T        0      0        2 
  18  chr18_41569763     ZHar    G    T        0      0        2 
  18  chr18_41569763   Sample    G    T        0      0        2 
  18  chr18_41570599     AAsi    G    T        0      0        2 
  18  chr18_41570599     AKia    G    T        0      0        2 
  18  chr18_41570599     AOna    G    T        0      0        2 
  18  chr18_41570599     ASom    G    T        0      0        2 
  18  chr18_41570599     HCab    G    T        0      0        2 
  18  chr18_41570599     HPrz    G    T        0      0        2 
  18  chr18_41570599     ZBoe    G    T        0      0        2 
  18  chr18_41570599     ZGre    G    T      0.5      1        2 
  18  chr18_41570599     ZHar    G    T        0      0        2 
  18  chr18_41570599   Sample    G    T        0      0        2 
  18  chr18_41573106     AAsi    C    A        0      0        2 
  18  chr18_41573106     AKia    C    A        0      0        2 
  18  chr18_41573106     AOna    C    A        0      0        2 
  18  chr18_41573106     ASom    C    A        0      0        2 
  18  chr18_41573106     HCab    C    A        1      2        2 
  18  chr18_41573106     HPrz    C    A        1      2        2 
  18  chr18_41573106     ZBoe    C    A        0      0        2 
  18  chr18_41573106     ZGre    C    A        0      0        2 
  18  chr18_41573106     ZHar    C    A        0      0        2 
  18  chr18_41573106   Sample    C    A        0      0        2 
  18  chr18_41575616     AAsi    C    A        0      0        2 
  18  chr18_41575616     AKia    C    A        0      0        2 
  18  chr18_41575616     AOna    C    A        0      0        2 
  18  chr18_41575616     ASom    C    A        0      0        2 
  18  chr18_41575616     HCab    C    A        1      2        2 
  18  chr18_41575616     HPrz    C    A        1      2        2 
  18  chr18_41575616     ZBoe    C    A        0      0        2 
  18  chr18_41575616     ZGre    C    A        0      0        2 
  18  chr18_41575616     ZHar    C    A        0      0        2 
  18  chr18_41575616   Sample    C    A        0      0        2 
  18  chr18_41578025     AAsi    T    C        0      0        2 
  18  chr18_41578025     AKia    T    C        0      0        2 
  18  chr18_41578025     AOna    T    C        0      0        2 
  18  chr18_41578025     ASom    T    C        0      0        2 
  18  chr18_41578025     HCab    T    C        0      0        2 
  18  chr18_41578025     HPrz    T    C        0      0        2 
  18  chr18_41578025     ZBoe    T    C        0      0        2 
  18  chr18_41578025     ZGre    T    C        0      0        2 
  18  chr18_41578025     ZHar    T    C        1      2        2 
  18  chr18_41578025   Sample    T    C        0      0        2 
  18  chr18_41578978     AAsi    G    A        0      0        2 
  18  chr18_41578978     AKia    G    A        0      0        2 
  18  chr18_41578978     AOna    G    A        1      2        2 
  18  chr18_41578978     ASom    G    A        0      0        2 
  18  chr18_41578978     HCab    G    A        0      0        2 
  18  chr18_41578978     HPrz    G    A        0      0        2 
  18  chr18_41578978     ZBoe    G    A        0      0        2 
  18  chr18_41578978     ZGre    G    A        0      0        2 
  18  chr18_41578978     ZHar    G    A        0      0        2 
  18  chr18_41578978   Sample    G    A        0      0        2 
  18  chr18_41582791     AAsi    C    A        0      0        2 
  18  chr18_41582791     AKia    C    A        0      0        2 
  18  chr18_41582791     AOna    C    A        0      0        2 
  18  chr18_41582791     ASom    C    A        0      0        2 
  18  chr18_41582791     HCab    C    A        0      0        2 
  18  chr18_41582791     HPrz    C    A        0      0        2 
  18  chr18_41582791     ZBoe    C    A        0      0        2 
  18  chr18_41582791     ZGre    C    A        1      2        2 
  18  chr18_41582791     ZHar    C    A        0      0        2 
  18  chr18_41582791   Sample    C    A        0      0        2 
  18  chr18_41586121     AAsi    G    T        0      0        2 
  18  chr18_41586121     AKia    G    T        0      0        2 
  18  chr18_41586121     AOna    G    T        0      0        2 
  18  chr18_41586121     ASom    G    T        0      0        2 
  18  chr18_41586121     HCab    G    T        1      2        2 
  18  chr18_41586121     HPrz    G    T        0      0        2 
  18  chr18_41586121     ZBoe    G    T        0      0        2 
  18  chr18_41586121     ZGre    G    T        0      0        2 
  18  chr18_41586121     ZHar    G    T        0      0        2 
  18  chr18_41586121   Sample    G    T        0      0        2 
  18  chr18_41586656     AAsi    G    C        0      0        2 
  18  chr18_41586656     AKia    G    C        0      0        2 
  18  chr18_41586656     AOna    G    C        0      0        2 
  18  chr18_41586656     ASom    G    C        0      0        2 
  18  chr18_41586656     HCab    G    C        0      0        2 
  18  chr18_41586656     HPrz    G    C        0      0        2 
  18  chr18_41586656     ZBoe    G    C        0      0        2 
  18  chr18_41586656     ZGre    G    C        0      0        2 
  18  chr18_41586656     ZHar    G    C        1      2        2 
  18  chr18_41586656   Sample    G    C        0      0        2 
  18  chr18_41593456     AAsi    A    C        0      0        2 
  18  chr18_41593456     AKia    A    C        0      0        2 
  18  chr18_41593456     AOna    A    C        0      0        2 
  18  chr18_41593456     ASom    A    C        0      0        2 
  18  chr18_41593456     HCab    A    C        1      2        2 
  18  chr18_41593456     HPrz    A    C        1      2        2 
  18  chr18_41593456     ZBoe    A    C        0      0        2 
  18  chr18_41593456     ZGre    A    C        0      0        2 
  18  chr18_41593456     ZHar    A    C        0      0        2 
  18  chr18_41593456   Sample    A    C        0      0        2 
  18  chr18_41598085     AAsi    C    T        0      0        2 
  18  chr18_41598085     AKia    C    T        0      0        2 
  18  chr18_41598085     AOna    C    T        0      0        2 
  18  chr18_41598085     ASom    C    T        0      0        2 
  18  chr18_41598085     HCab    C    T        0      0        2 
  18  chr18_41598085     HPrz    C    T        0      0        2 
  18  chr18_41598085     ZBoe    C    T        0      0        2 
  18  chr18_41598085     ZGre    C    T        0      0        2 
  18  chr18_41598085     ZHar    C    T        1      2        2 
  18  chr18_41598085   Sample    C    T        0      0        2 
  18  chr18_41599044     AAsi    A    G        0      0        2 
  18  chr18_41599044     AKia    A    G        0      0        2 
  18  chr18_41599044     AOna    A    G        0      0        2 
  18  chr18_41599044     ASom    A    G        0      0        2 
  18  chr18_41599044     HCab    A    G        1      2        2 
  18  chr18_41599044     HPrz    A    G        1      2        2 
  18  chr18_41599044     ZBoe    A    G        0      0        2 
  18  chr18_41599044     ZGre    A    G        0      0        2 
  18  chr18_41599044     ZHar    A    G        0      0        2 
  18  chr18_41599044   Sample    A    G        0      0        2 
  18  chr18_41599400     AAsi    T    C        0      0        2 
  18  chr18_41599400     AKia    T    C        0      0        2 
  18  chr18_41599400     AOna    T    C        0      0        2 
  18  chr18_41599400     ASom    T    C        0      0        2 
  18  chr18_41599400     HCab    T    C        1      2        2 
  18  chr18_41599400     HPrz    T    C        1      2        2 
  18  chr18_41599400     ZBoe    T    C        0      0        2 
  18  chr18_41599400     ZGre    T    C        0      0        2 
  18  chr18_41599400     ZHar    T    C        0      0        2 
  18  chr18_41599400   Sample    T    C        0      0        2 
  18  chr18_41599561     AAsi    G    A        0      0        2 
  18  chr18_41599561     AKia    G    A        0      0        2 
  18  chr18_41599561     AOna    G    A        0      0        2 
  18  chr18_41599561     ASom    G    A        0      0        2 
  18  chr18_41599561     HCab    G    A        0      0        2 
  18  chr18_41599561     HPrz    G    A        0      0        2 
  18  chr18_41599561     ZBoe    G    A        0      0        2 
  18  chr18_41599561     ZGre    G    A      0.5      1        2 
  18  chr18_41599561     ZHar    G    A        0      0        2 
  18  chr18_41599561   Sample    G    A        0      0        2 
  18  chr18_41602083     AAsi    G    A        0      0        2 
  18  chr18_41602083     AKia    G    A        0      0        2 
  18  chr18_41602083     AOna    G    A        0      0        2 
  18  chr18_41602083     ASom    G    A        0      0        2 
  18  chr18_41602083     HCab    G    A        1      2        2 
  18  chr18_41602083     HPrz    G    A        1      2        2 
  18  chr18_41602083     ZBoe    G    A        0      0        2 
  18  chr18_41602083     ZGre    G    A        0      0        2 
  18  chr18_41602083     ZHar    G    A        0      0        2 
  18  chr18_41602083   Sample    G    A        0      0        2 
  18  chr18_41605531     AAsi    G    A        0      0        2 
  18  chr18_41605531     AKia    G    A        0      0        2 
  18  chr18_41605531     AOna    G    A        0      0        2 
  18  chr18_41605531     ASom    G    A        0      0        2 
  18  chr18_41605531     HCab    G    A        1      2        2 
  18  chr18_41605531     HPrz    G    A        1      2        2 
  18  chr18_41605531     ZBoe    G    A        0      0        2 
  18  chr18_41605531     ZGre    G    A        0      0        2 
  18  chr18_41605531     ZHar    G    A        0      0        2 
  18  chr18_41605531   Sample    G    A        0      0        2 
  18  chr18_41624972     AAsi    C    T        1      2        2 
  18  chr18_41624972     AKia    C    T        0      0        2 
  18  chr18_41624972     AOna    C    T        0      0        2 
  18  chr18_41624972     ASom    C    T      0.5      1        2 
  18  chr18_41624972     HCab    C    T        0      0        2 
  18  chr18_41624972     HPrz    C    T        0      0        2 
  18  chr18_41624972     ZBoe    C    T        0      0        2 
  18  chr18_41624972     ZGre    C    T        0      0        2 
  18  chr18_41624972     ZHar    C    T        0      0        2 
  18  chr18_41624972   Sample    C    T        1      2        2 
  18  chr18_41625252     AAsi    A    T        0      0        2 
  18  chr18_41625252     AKia    A    T        0      0        2 
  18  chr18_41625252     AOna    A    T        0      0        2 
  18  chr18_41625252     ASom    A    T      0.5      1        2 
  18  chr18_41625252     HCab    A    T        0      0        2 
  18  chr18_41625252     HPrz    A    T        0      0        2 
  18  chr18_41625252     ZBoe    A    T        0      0        2 
  18  chr18_41625252     ZGre    A    T        0      0        2 
  18  chr18_41625252     ZHar    A    T        0      0        2 
  18  chr18_41625252   Sample    A    T        0      0        2 
  18  chr18_41625681     AAsi    C    T        0      0        2 
  18  chr18_41625681     AKia    C    T        0      0        2 
  18  chr18_41625681     AOna    C    T      0.5      1        2 
  18  chr18_41625681     ASom    C    T        0      0        2 
  18  chr18_41625681     HCab    C    T        0      0        2 
  18  chr18_41625681     HPrz    C    T        0      0        2 
  18  chr18_41625681     ZBoe    C    T        0      0        2 
  18  chr18_41625681     ZGre    C    T        0      0        2 
  18  chr18_41625681     ZHar    C    T        0      0        2 
  18  chr18_41625681   Sample    C    T        0      0        2 
  18  chr18_41631502     AAsi    T    C        0      0        2 
  18  chr18_41631502     AKia    T    C        1      2        2 
  18  chr18_41631502     AOna    T    C        1      2        2 
  18  chr18_41631502     ASom    T    C        0      0        2 
  18  chr18_41631502     HCab    T    C        0      0        2 
  18  chr18_41631502     HPrz    T    C        0      0        2 
  18  chr18_41631502     ZBoe    T    C        0      0        2 
  18  chr18_41631502     ZGre    T    C      0.5      1        2 
  18  chr18_41631502     ZHar    T    C        0      0        2 
  18  chr18_41631502   Sample    T    C        0      0        2 
  18  chr18_41633699     AAsi    T    C        0      0        2 
  18  chr18_41633699     AKia    T    C        0      0        2 
  18  chr18_41633699     AOna    T    C        0      0        2 
  18  chr18_41633699     ASom    T    C        0      0        2 
  18  chr18_41633699     HCab    T    C        1      2        2 
  18  chr18_41633699     HPrz    T    C        1      2        2 
  18  chr18_41633699     ZBoe    T    C        0      0        2 
  18  chr18_41633699     ZGre    T    C        0      0        2 
  18  chr18_41633699     ZHar    T    C        0      0        2 
  18  chr18_41633699   Sample    T    C        0      0        2 
  18  chr18_41634807     AAsi    C    T        0      0        2 
  18  chr18_41634807     AKia    C    T        0      0        2 
  18  chr18_41634807     AOna    C    T      0.5      1        2 
  18  chr18_41634807     ASom    C    T        0      0        2 
  18  chr18_41634807     HCab    C    T        0      0        2 
  18  chr18_41634807     HPrz    C    T        0      0        2 
  18  chr18_41634807     ZBoe    C    T        0      0        2 
  18  chr18_41634807     ZGre    C    T        0      0        2 
  18  chr18_41634807     ZHar    C    T        0      0        2 
  18  chr18_41634807   Sample    C    T        0      0        2 
  18  chr18_41638088     AAsi    G    T        1      2        2 
  18  chr18_41638088     AKia    G    T        0      0        2 
  18  chr18_41638088     AOna    G    T        0      0        2 
  18  chr18_41638088     ASom    G    T        1      2        2 
  18  chr18_41638088     HCab    G    T        0      0        2 
  18  chr18_41638088     HPrz    G    T        0      0        2 
  18  chr18_41638088     ZBoe    G    T        0      0        2 
  18  chr18_41638088     ZGre    G    T        0      0        2 
  18  chr18_41638088     ZHar    G    T        0      0        2 
  18  chr18_41638088   Sample    G    T        1      2        2 
  18  chr18_41653302     AAsi    C    T        0      0        2 
  18  chr18_41653302     AKia    C    T        0      0        2 
  18  chr18_41653302     AOna    C    T        0      0        2 
  18  chr18_41653302     ASom    C    T        0      0        2 
  18  chr18_41653302     HCab    C    T        0      0        2 
  18  chr18_41653302     HPrz    C    T        0      0        2 
  18  chr18_41653302     ZBoe    C    T        1      2        2 
  18  chr18_41653302     ZGre    C    T        0      0        2 
  18  chr18_41653302     ZHar    C    T        0      0        2 
  18  chr18_41653302   Sample    C    T        0      0        2 
  18  chr18_41657239     AAsi    A    G        0      0        2 
  18  chr18_41657239     AKia    A    G        0      0        2 
  18  chr18_41657239     AOna    A    G        0      0        2 
  18  chr18_41657239     ASom    A    G        0      0        2 
  18  chr18_41657239     HCab    A    G        0      0        2 
  18  chr18_41657239     HPrz    A    G        0      0        2 
  18  chr18_41657239     ZBoe    A    G        1      2        2 
  18  chr18_41657239     ZGre    A    G        0      0        2 
  18  chr18_41657239     ZHar    A    G        0      0        2 
  18  chr18_41657239   Sample    A    G        0      0        2 
  18  chr18_41670944     AAsi    A    G        0      0        2 
  18  chr18_41670944     AKia    A    G        0      0        2 
  18  chr18_41670944     AOna    A    G        0      0        2 
  18  chr18_41670944     ASom    A    G      0.5      1        2 
  18  chr18_41670944     HCab    A    G        0      0        2 
  18  chr18_41670944     HPrz    A    G        0      0        2 
  18  chr18_41670944     ZBoe    A    G        0      0        2 
  18  chr18_41670944     ZGre    A    G        0      0        2 
  18  chr18_41670944     ZHar    A    G        0      0        2 
  18  chr18_41670944   Sample    A    G        0      0        2 
  18  chr18_41671323     AAsi    A    G        0      0        2 
  18  chr18_41671323     AKia    A    G        0      0        2 
  18  chr18_41671323     AOna    A    G        0      0        2 
  18  chr18_41671323     ASom    A    G        0      0        2 
  18  chr18_41671323     HCab    A    G        0      0        2 
  18  chr18_41671323     HPrz    A    G        0      0        2 
  18  chr18_41671323     ZBoe    A    G        0      0        2 
  18  chr18_41671323     ZGre    A    G        1      2        2 
  18  chr18_41671323     ZHar    A    G        0      0        2 
  18  chr18_41671323   Sample    A    G        0      0        2 
  18  chr18_41671603     AAsi    T    C        0      0        2 
  18  chr18_41671603     AKia    T    C        1      2        2 
  18  chr18_41671603     AOna    T    C        1      2        2 
  18  chr18_41671603     ASom    T    C        0      0        2 
  18  chr18_41671603     HCab    T    C        0      0        2 
  18  chr18_41671603     HPrz    T    C        0      0        2 
  18  chr18_41671603     ZBoe    T    C        0      0        2 
  18  chr18_41671603     ZGre    T    C        0      0        2 
  18  chr18_41671603     ZHar    T    C        0      0        2 
  18  chr18_41671603   Sample    T    C        0      0        2 
  18  chr18_41674246     AAsi    G    A      0.5      1        2 
  18  chr18_41674246     AKia    G    A        0      0        2 
  18  chr18_41674246     AOna    G    A        0      0        2 
  18  chr18_41674246     ASom    G    A        0      0        2 
  18  chr18_41674246     HCab    G    A        0      0        2 
  18  chr18_41674246     HPrz    G    A        0      0        2 
  18  chr18_41674246     ZBoe    G    A        0      0        2 
  18  chr18_41674246     ZGre    G    A        0      0        2 
  18  chr18_41674246     ZHar    G    A        0      0        2 
  18  chr18_41674246   Sample    G    A        0      0        2 
  18  chr18_41684569     AAsi    T    C        0      0        2 
  18  chr18_41684569     AKia    T    C        0      0        2 
  18  chr18_41684569     AOna    T    C        0      0        2 
  18  chr18_41684569     ASom    T    C        0      0        2 
  18  chr18_41684569     HCab    T    C        0      0        2 
  18  chr18_41684569     HPrz    T    C      0.5      1        2 
  18  chr18_41684569     ZBoe    T    C        0      0        2 
  18  chr18_41684569     ZGre    T    C        0      0        2 
  18  chr18_41684569     ZHar    T    C        0      0        2 
  18  chr18_41684569   Sample    T    C        0      0        2 
  18  chr18_41686771     AAsi    T    C      0.5      1        2 
  18  chr18_41686771     AKia    T    C        0      0        2 
  18  chr18_41686771     AOna    T    C        0      0        2 
  18  chr18_41686771     ASom    T    C        0      0        2 
  18  chr18_41686771     HCab    T    C        0      0        2 
  18  chr18_41686771     HPrz    T    C        0      0        2 
  18  chr18_41686771     ZBoe    T    C        0      0        2 
  18  chr18_41686771     ZGre    T    C        0      0        2 
  18  chr18_41686771     ZHar    T    C        0      0        2 
  18  chr18_41686771   Sample    T    C        0      0        2 
  18  chr18_41687947     AAsi    G    C        0      0        2 
  18  chr18_41687947     AKia    G    C        0      0        2 
  18  chr18_41687947     AOna    G    C        0      0        2 
  18  chr18_41687947     ASom    G    C        0      0        2 
  18  chr18_41687947     HCab    G    C        1      2        2 
  18  chr18_41687947     HPrz    G    C        1      2        2 
  18  chr18_41687947     ZBoe    G    C        0      0        2 
  18  chr18_41687947     ZGre    G    C        0      0        2 
  18  chr18_41687947     ZHar    G    C        0      0        2 
  18  chr18_41687947   Sample    G    C        0      0        2 
  18  chr18_41690336     AAsi    T    A        0      0        2 
  18  chr18_41690336     AKia    T    A        0      0        2 
  18  chr18_41690336     AOna    T    A        0      0        2 
  18  chr18_41690336     ASom    T    A        0      0        2 
  18  chr18_41690336     HCab    T    A        1      2        2 
  18  chr18_41690336     HPrz    T    A        1      2        2 
  18  chr18_41690336     ZBoe    T    A        0      0        2 
  18  chr18_41690336     ZGre    T    A        0      0        2 
  18  chr18_41690336     ZHar    T    A        0      0        2 
  18  chr18_41690336   Sample    T    A        0      0        2 
  18  chr18_41704827     AAsi    C    A        0      0        2 
  18  chr18_41704827     AKia    C    A        0      0        2 
  18  chr18_41704827     AOna    C    A        0      0        2 
  18  chr18_41704827     ASom    C    A        0      0        2 
  18  chr18_41704827     HCab    C    A        1      2        2 
  18  chr18_41704827     HPrz    C    A        1      2        2 
  18  chr18_41704827     ZBoe    C    A        0      0        2 
  18  chr18_41704827     ZGre    C    A        0      0        2 
  18  chr18_41704827     ZHar    C    A        0      0        2 
  18  chr18_41704827   Sample    C    A        0      0        2 
  18  chr18_41705974     AAsi    T    C        0      0        2 
  18  chr18_41705974     AKia    T    C        1      2        2 
  18  chr18_41705974     AOna    T    C      0.5      1        2 
  18  chr18_41705974     ASom    T    C        0      0        2 
  18  chr18_41705974     HCab    T    C        0      0        2 
  18  chr18_41705974     HPrz    T    C        0      0        2 
  18  chr18_41705974     ZBoe    T    C        0      0        2 
  18  chr18_41705974     ZGre    T    C        0      0        2 
  18  chr18_41705974     ZHar    T    C        0      0        2 
  18  chr18_41705974   Sample    T    C        0      0        2 
  18  chr18_41707420     AAsi    C    T        0      0        2 
  18  chr18_41707420     AKia    C    T        0      0        2 
  18  chr18_41707420     AOna    C    T        0      0        2 
  18  chr18_41707420     ASom    C    T        0      0        2 
  18  chr18_41707420     HCab    C    T        1      2        2 
  18  chr18_41707420     HPrz    C    T        1      2        2 
  18  chr18_41707420     ZBoe    C    T        0      0        2 
  18  chr18_41707420     ZGre    C    T        0      0        2 
  18  chr18_41707420     ZHar    C    T        0      0        2 
  18  chr18_41707420   Sample    C    T        0      0        2 
  18  chr18_41707907     AAsi    A    G        0      0        2 
  18  chr18_41707907     AKia    A    G        1      2        2 
  18  chr18_41707907     AOna    A    G      0.5      1        2 
  18  chr18_41707907     ASom    A    G        0      0        2 
  18  chr18_41707907     HCab    A    G        0      0        2 
  18  chr18_41707907     HPrz    A    G        0      0        2 
  18  chr18_41707907     ZBoe    A    G        0      0        2 
  18  chr18_41707907     ZGre    A    G        0      0        2 
  18  chr18_41707907     ZHar    A    G        0      0        2 
  18  chr18_41707907   Sample    A    G        0      0        2 
  18  chr18_41716028     AAsi    C    G        0      0        2 
  18  chr18_41716028     AKia    C    G        0      0        2 
  18  chr18_41716028     AOna    C    G        0      0        2 
  18  chr18_41716028     ASom    C    G        0      0        2 
  18  chr18_41716028     HCab    C    G        1      2        2 
  18  chr18_41716028     HPrz    C    G        1      2        2 
  18  chr18_41716028     ZBoe    C    G        0      0        2 
  18  chr18_41716028     ZGre    C    G        0      0        2 
  18  chr18_41716028     ZHar    C    G        0      0        2 
  18  chr18_41716028   Sample    C    G        0      0        2 
  18  chr18_41717367     AAsi    A    G        0      0        2 
  18  chr18_41717367     AKia    A    G        0      0        2 
  18  chr18_41717367     AOna    A    G      0.5      1        2 
  18  chr18_41717367     ASom    A    G        0      0        2 
  18  chr18_41717367     HCab    A    G        0      0        2 
  18  chr18_41717367     HPrz    A    G        0      0        2 
  18  chr18_41717367     ZBoe    A    G        0      0        2 
  18  chr18_41717367     ZGre    A    G        0      0        2 
  18  chr18_41717367     ZHar    A    G        0      0        2 
  18  chr18_41717367   Sample    A    G        0      0        2 
  18  chr18_41722162     AAsi    G    A        0      0        2 
  18  chr18_41722162     AKia    G    A        0      0        2 
  18  chr18_41722162     AOna    G    A        0      0        2 
  18  chr18_41722162     ASom    G    A        0      0        2 
  18  chr18_41722162     HCab    G    A        0      0        2 
  18  chr18_41722162     HPrz    G    A        0      0        2 
  18  chr18_41722162     ZBoe    G    A        0      0        2 
  18  chr18_41722162     ZGre    G    A        0      0        2 
  18  chr18_41722162     ZHar    G    A        1      2        2 
  18  chr18_41722162   Sample    G    A        0      0        2 
  18  chr18_41724035     AAsi    G    A        0      0        2 
  18  chr18_41724035     AKia    G    A        0      0        2 
  18  chr18_41724035     AOna    G    A        0      0        2 
  18  chr18_41724035     ASom    G    A        0      0        2 
  18  chr18_41724035     HCab    G    A        0      0        2 
  18  chr18_41724035     HPrz    G    A        1      2        2 
  18  chr18_41724035     ZBoe    G    A        0      0        2 
  18  chr18_41724035     ZGre    G    A        0      0        2 
  18  chr18_41724035     ZHar    G    A        0      0        2 
  18  chr18_41724035   Sample    G    A        0      0        2 
  18  chr18_41726975     AAsi    T    G        0      0        2 
  18  chr18_41726975     AKia    T    G        1      2        2 
  18  chr18_41726975     AOna    T    G        0      0        2 
  18  chr18_41726975     ASom    T    G        0      0        2 
  18  chr18_41726975     HCab    T    G        0      0        2 
  18  chr18_41726975     HPrz    T    G        0      0        2 
  18  chr18_41726975     ZBoe    T    G        0      0        2 
  18  chr18_41726975     ZGre    T    G        0      0        2 
  18  chr18_41726975     ZHar    T    G        0      0        2 
  18  chr18_41726975   Sample    T    G        0      0        2 
  18  chr18_41730507     AAsi    A    G        0      0        2 
  18  chr18_41730507     AKia    A    G        0      0        2 
  18  chr18_41730507     AOna    A    G        0      0        2 
  18  chr18_41730507     ASom    A    G        0      0        2 
  18  chr18_41730507     HCab    A    G        1      2        2 
  18  chr18_41730507     HPrz    A    G        1      2        2 
  18  chr18_41730507     ZBoe    A    G        0      0        2 
  18  chr18_41730507     ZGre    A    G        0      0        2 
  18  chr18_41730507     ZHar    A    G        0      0        2 
  18  chr18_41730507   Sample    A    G        0      0        2 
  18  chr18_41732262     AAsi    T    G        0      0        2 
  18  chr18_41732262     AKia    T    G        0      0        2 
  18  chr18_41732262     AOna    T    G        0      0        2 
  18  chr18_41732262     ASom    T    G        0      0        2 
  18  chr18_41732262     HCab    T    G        1      2        2 
  18  chr18_41732262     HPrz    T    G        1      2        2 
  18  chr18_41732262     ZBoe    T    G        0      0        2 
  18  chr18_41732262     ZGre    T    G        0      0        2 
  18  chr18_41732262     ZHar    T    G        0      0        2 
  18  chr18_41732262   Sample    T    G        0      0        2 
  18  chr18_41741317     AAsi    T    C        0      0        2 
  18  chr18_41741317     AKia    T    C        0      0        2 
  18  chr18_41741317     AOna    T    C      0.5      1        2 
  18  chr18_41741317     ASom    T    C        0      0        2 
  18  chr18_41741317     HCab    T    C        0      0        2 
  18  chr18_41741317     HPrz    T    C        0      0        2 
  18  chr18_41741317     ZBoe    T    C        0      0        2 
  18  chr18_41741317     ZGre    T    C        0      0        2 
  18  chr18_41741317     ZHar    T    C        0      0        2 
  18  chr18_41741317   Sample    T    C        0      0        2 
  18  chr18_41745842     AAsi    T    C        0      0        2 
  18  chr18_41745842     AKia    T    C        0      0        2 
  18  chr18_41745842     AOna    T    C        0      0        2 
  18  chr18_41745842     ASom    T    C        0      0        2 
  18  chr18_41745842     HCab    T    C        1      2        2 
  18  chr18_41745842     HPrz    T    C        1      2        2 
  18  chr18_41745842     ZBoe    T    C        0      0        2 
  18  chr18_41745842     ZGre    T    C        0      0        2 
  18  chr18_41745842     ZHar    T    C        0      0        2 
  18  chr18_41745842   Sample    T    C        1      2        2 
  18  chr18_41754322     AAsi    C    G        0      0        2 
  18  chr18_41754322     AKia    C    G        0      0        2 
  18  chr18_41754322     AOna    C    G        0      0        2 
  18  chr18_41754322     ASom    C    G        0      0        2 
  18  chr18_41754322     HCab    C    G        0      0        2 
  18  chr18_41754322     HPrz    C    G        0      0        2 
  18  chr18_41754322     ZBoe    C    G        0      0        2 
  18  chr18_41754322     ZGre    C    G      0.5      1        2 
  18  chr18_41754322     ZHar    C    G        0      0        2 
  18  chr18_41754322   Sample    C    G        0      0        2 
  18  chr18_41761183     AAsi    C    T        0      0        2 
  18  chr18_41761183     AKia    C    T      0.5      1        2 
  18  chr18_41761183     AOna    C    T        0      0        2 
  18  chr18_41761183     ASom    C    T        0      0        2 
  18  chr18_41761183     HCab    C    T        0      0        2 
  18  chr18_41761183     HPrz    C    T        0      0        2 
  18  chr18_41761183     ZBoe    C    T        0      0        2 
  18  chr18_41761183     ZGre    C    T        0      0        2 
  18  chr18_41761183     ZHar    C    T        0      0        2 
  18  chr18_41761183   Sample    C    T        0      0        2 
  18  chr18_41762537     AAsi    G    C        0      0        2 
  18  chr18_41762537     AKia    G    C        0      0        2 
  18  chr18_41762537     AOna    G    C        0      0        2 
  18  chr18_41762537     ASom    G    C        0      0        2 
  18  chr18_41762537     HCab    G    C        1      2        2 
  18  chr18_41762537     HPrz    G    C        1      2        2 
  18  chr18_41762537     ZBoe    G    C        0      0        2 
  18  chr18_41762537     ZGre    G    C        0      0        2 
  18  chr18_41762537     ZHar    G    C        0      0        2 
  18  chr18_41762537   Sample    G    C        0      0        2 
  18  chr18_41763469     AAsi    G    A        0      0        2 
  18  chr18_41763469     AKia    G    A        0      0        2 
  18  chr18_41763469     AOna    G    A        0      0        2 
  18  chr18_41763469     ASom    G    A        0      0        2 
  18  chr18_41763469     HCab    G    A        0      0        2 
  18  chr18_41763469     HPrz    G    A        0      0        2 
  18  chr18_41763469     ZBoe    G    A        0      0        2 
  18  chr18_41763469     ZGre    G    A        0      0        2 
  18  chr18_41763469     ZHar    G    A        1      2        2 
  18  chr18_41763469   Sample    G    A        0      0        2 
  18  chr18_41763946     AAsi    G    A        0      0        2 
  18  chr18_41763946     AKia    G    A        0      0        2 
  18  chr18_41763946     AOna    G    A      0.5      1        2 
  18  chr18_41763946     ASom    G    A        0      0        2 
  18  chr18_41763946     HCab    G    A        0      0        2 
  18  chr18_41763946     HPrz    G    A        0      0        2 
  18  chr18_41763946     ZBoe    G    A        0      0        2 
  18  chr18_41763946     ZGre    G    A        0      0        2 
  18  chr18_41763946     ZHar    G    A        0      0        2 
  18  chr18_41763946   Sample    G    A        0      0        2 
  18  chr18_41785245     AAsi    A    T        0      0        2 
  18  chr18_41785245     AKia    A    T        0      0        2 
  18  chr18_41785245     AOna    A    T      0.5      1        2 
  18  chr18_41785245     ASom    A    T        0      0        2 
  18  chr18_41785245     HCab    A    T        0      0        2 
  18  chr18_41785245     HPrz    A    T        0      0        2 
  18  chr18_41785245     ZBoe    A    T        0      0        2 
  18  chr18_41785245     ZGre    A    T        0      0        2 
  18  chr18_41785245     ZHar    A    T        0      0        2 
  18  chr18_41785245   Sample    A    T        0      0        2 
  18  chr18_41786865     AAsi    G    T        0      0        2 
  18  chr18_41786865     AKia    G    T        0      0        2 
  18  chr18_41786865     AOna    G    T        0      0        2 
  18  chr18_41786865     ASom    G    T        0      0        2 
  18  chr18_41786865     HCab    G    T        0      0        2 
  18  chr18_41786865     HPrz    G    T        0      0        2 
  18  chr18_41786865     ZBoe    G    T        1      2        2 
  18  chr18_41786865     ZGre    G    T        1      2        2 
  18  chr18_41786865     ZHar    G    T        1      2        2 
  18  chr18_41786865   Sample    G    T        0      0        2 
  18  chr18_41787992     AAsi    C    T        0      0        2 
  18  chr18_41787992     AKia    C    T        0      0        2 
  18  chr18_41787992     AOna    C    T        0      0        2 
  18  chr18_41787992     ASom    C    T        0      0        2 
  18  chr18_41787992     HCab    C    T        0      0        2 
  18  chr18_41787992     HPrz    C    T        0      0        2 
  18  chr18_41787992     ZBoe    C    T        0      0        2 
  18  chr18_41787992     ZGre    C    T        0      0        2 
  18  chr18_41787992     ZHar    C    T        1      2        2 
  18  chr18_41787992   Sample    C    T        0      0        2 
  18  chr18_41791112     AAsi    G    C        0      0        2 
  18  chr18_41791112     AKia    G    C        0      0        2 
  18  chr18_41791112     AOna    G    C        0      0        2 
  18  chr18_41791112     ASom    G    C        0      0        2 
  18  chr18_41791112     HCab    G    C        1      2        2 
  18  chr18_41791112     HPrz    G    C        1      2        2 
  18  chr18_41791112     ZBoe    G    C        0      0        2 
  18  chr18_41791112     ZGre    G    C        0      0        2 
  18  chr18_41791112     ZHar    G    C        0      0        2 
  18  chr18_41791112   Sample    G    C        0      0        2 
  18  chr18_41794863     AAsi    G    C        0      0        2 
  18  chr18_41794863     AKia    G    C        0      0        2 
  18  chr18_41794863     AOna    G    C        0      0        2 
  18  chr18_41794863     ASom    G    C        1      2        2 
  18  chr18_41794863     HCab    G    C        0      0        2 
  18  chr18_41794863     HPrz    G    C        0      0        2 
  18  chr18_41794863     ZBoe    G    C        0      0        2 
  18  chr18_41794863     ZGre    G    C        0      0        2 
  18  chr18_41794863     ZHar    G    C        0      0        2 
  18  chr18_41794863   Sample    G    C        0      0        2 
  18  chr18_41796405     AAsi    T    C        0      0        2 
  18  chr18_41796405     AKia    T    C        1      2        2 
  18  chr18_41796405     AOna    T    C      0.5      1        2 
  18  chr18_41796405     ASom    T    C        0      0        2 
  18  chr18_41796405     HCab    T    C        0      0        2 
  18  chr18_41796405     HPrz    T    C        0      0        2 
  18  chr18_41796405     ZBoe    T    C        0      0        2 
  18  chr18_41796405     ZGre    T    C        0      0        2 
  18  chr18_41796405     ZHar    T    C        0      0        2 
  18  chr18_41796405   Sample    T    C        0      0        2 
  18  chr18_41808695     AAsi    T    C        0      0        2 
  18  chr18_41808695     AKia    T    C        0      0        2 
  18  chr18_41808695     AOna    T    C        0      0        2 
  18  chr18_41808695     ASom    T    C        1      2        2 
  18  chr18_41808695     HCab    T    C        0      0        2 
  18  chr18_41808695     HPrz    T    C        0      0        2 
  18  chr18_41808695     ZBoe    T    C        0      0        2 
  18  chr18_41808695     ZGre    T    C        0      0        2 
  18  chr18_41808695     ZHar    T    C        0      0        2 
  18  chr18_41808695   Sample    T    C        1      2        2 
  18  chr18_41808948     AAsi    G    A        0      0        2 
  18  chr18_41808948     AKia    G    A        0      0        2 
  18  chr18_41808948     AOna    G    A        0      0        2 
  18  chr18_41808948     ASom    G    A        0      0        2 
  18  chr18_41808948     HCab    G    A        1      2        2 
  18  chr18_41808948     HPrz    G    A        1      2        2 
  18  chr18_41808948     ZBoe    G    A        0      0        2 
  18  chr18_41808948     ZGre    G    A        0      0        2 
  18  chr18_41808948     ZHar    G    A        0      0        2 
  18  chr18_41808948   Sample    G    A        0      0        2 
  18  chr18_41834491     AAsi    T    C        0      0        2 
  18  chr18_41834491     AKia    T    C        0      0        2 
  18  chr18_41834491     AOna    T    C        0      0        2 
  18  chr18_41834491     ASom    T    C        0      0        2 
  18  chr18_41834491     HCab    T    C        0      0        2 
  18  chr18_41834491     HPrz    T    C        0      0        2 
  18  chr18_41834491     ZBoe    T    C        0      0        2 
  18  chr18_41834491     ZGre    T    C        1      2        2 
  18  chr18_41834491     ZHar    T    C        0      0        2 
  18  chr18_41834491   Sample    T    C        0      0        2 
  18  chr18_41850005     AAsi    G    C        1      2        2 
  18  chr18_41850005     AKia    G    C        0      0        2 
  18  chr18_41850005     AOna    G    C        0      0        2 
  18  chr18_41850005     ASom    G    C        0      0        2 
  18  chr18_41850005     HCab    G    C        0      0        2 
  18  chr18_41850005     HPrz    G    C        0      0        2 
  18  chr18_41850005     ZBoe    G    C        0      0        2 
  18  chr18_41850005     ZGre    G    C        0      0        2 
  18  chr18_41850005     ZHar    G    C        0      0        2 
  18  chr18_41850005   Sample    G    C        1      2        2 
  18  chr18_41850865     AAsi    A    G        0      0        2 
  18  chr18_41850865     AKia    A    G        0      0        2 
  18  chr18_41850865     AOna    A    G        0      0        2 
  18  chr18_41850865     ASom    A    G        0      0        2 
  18  chr18_41850865     HCab    A    G        0      0        2 
  18  chr18_41850865     HPrz    A    G        0      0        2 
  18  chr18_41850865     ZBoe    A    G      0.5      1        2 
  18  chr18_41850865     ZGre    A    G        0      0        2 
  18  chr18_41850865     ZHar    A    G        0      0        2 
  18  chr18_41850865   Sample    A    G        0      0        2 
  18  chr18_41855843     AAsi    A    T        0      0        2 
  18  chr18_41855843     AKia    A    T        1      2        2 
  18  chr18_41855843     AOna    A    T        1      2        2 
  18  chr18_41855843     ASom    A    T        0      0        2 
  18  chr18_41855843     HCab    A    T        0      0        2 
  18  chr18_41855843     HPrz    A    T        0      0        2 
  18  chr18_41855843     ZBoe    A    T        0      0        2 
  18  chr18_41855843     ZGre    A    T        0      0        2 
  18  chr18_41855843     ZHar    A    T        0      0        2 
  18  chr18_41855843   Sample    A    T        0      0        2 
  18  chr18_41858861     AAsi    A    G        0      0        2 
  18  chr18_41858861     AKia    A    G        0      0        2 
  18  chr18_41858861     AOna    A    G        0      0        2 
  18  chr18_41858861     ASom    A    G        0      0        2 
  18  chr18_41858861     HCab    A    G        0      0        2 
  18  chr18_41858861     HPrz    A    G        0      0        2 
  18  chr18_41858861     ZBoe    A    G        1      2        2 
  18  chr18_41858861     ZGre    A    G        1      2        2 
  18  chr18_41858861     ZHar    A    G        0      0        2 
  18  chr18_41858861   Sample    A    G        0      0        2 
  18  chr18_41861063     AAsi    G    A        0      0        2 
  18  chr18_41861063     AKia    G    A        0      0        2 
  18  chr18_41861063     AOna    G    A        0      0        2 
  18  chr18_41861063     ASom    G    A        0      0        2 
  18  chr18_41861063     HCab    G    A        0      0        2 
  18  chr18_41861063     HPrz    G    A        0      0        2 
  18  chr18_41861063     ZBoe    G    A        0      0        2 
  18  chr18_41861063     ZGre    G    A        0      0        2 
  18  chr18_41861063     ZHar    G    A        1      2        2 
  18  chr18_41861063   Sample    G    A        0      0        2 
  18  chr18_41862022     AAsi    T    C        0      0        2 
  18  chr18_41862022     AKia    T    C        1      2        2 
  18  chr18_41862022     AOna    T    C        1      2        2 
  18  chr18_41862022     ASom    T    C        0      0        2 
  18  chr18_41862022     HCab    T    C        0      0        2 
  18  chr18_41862022     HPrz    T    C        0      0        2 
  18  chr18_41862022     ZBoe    T    C        0      0        2 
  18  chr18_41862022     ZGre    T    C        0      0        2 
  18  chr18_41862022     ZHar    T    C        0      0        2 
  18  chr18_41862022   Sample    T    C        0      0        2 
  18  chr18_41890985     AAsi    T    C        0      0        2 
  18  chr18_41890985     AKia    T    C        1      2        2 
  18  chr18_41890985     AOna    T    C        0      0        2 
  18  chr18_41890985     ASom    T    C        0      0        2 
  18  chr18_41890985     HCab    T    C        0      0        2 
  18  chr18_41890985     HPrz    T    C        0      0        2 
  18  chr18_41890985     ZBoe    T    C        0      0        2 
  18  chr18_41890985     ZGre    T    C        0      0        2 
  18  chr18_41890985     ZHar    T    C        0      0        2 
  18  chr18_41890985   Sample    T    C        1      2        2 
  18  chr18_41892896     AAsi    A    C        0      0        2 
  18  chr18_41892896     AKia    A    C        0      0        2 
  18  chr18_41892896     AOna    A    C        0      0        2 
  18  chr18_41892896     ASom    A    C        0      0        2 
  18  chr18_41892896     HCab    A    C        1      2        2 
  18  chr18_41892896     HPrz    A    C        1      2        2 
  18  chr18_41892896     ZBoe    A    C        0      0        2 
  18  chr18_41892896     ZGre    A    C        0      0        2 
  18  chr18_41892896     ZHar    A    C        0      0        2 
  18  chr18_41892896   Sample    A    C        0      0        2 
  18  chr18_41896578     AAsi    A    G        1      2        2 
  18  chr18_41896578     AKia    A    G        0      0        2 
  18  chr18_41896578     AOna    A    G        0      0        2 
  18  chr18_41896578     ASom    A    G        0      0        2 
  18  chr18_41896578     HCab    A    G        0      0        2 
  18  chr18_41896578     HPrz    A    G        0      0        2 
  18  chr18_41896578     ZBoe    A    G        0      0        2 
  18  chr18_41896578     ZGre    A    G        0      0        2 
  18  chr18_41896578     ZHar    A    G        0      0        2 
  18  chr18_41896578   Sample    A    G        1      2        2 
  18  chr18_41903675     AAsi    C    T        0      0        2 
  18  chr18_41903675     AKia    C    T        0      0        2 
  18  chr18_41903675     AOna    C    T        0      0        2 
  18  chr18_41903675     ASom    C    T        0      0        2 
  18  chr18_41903675     HCab    C    T        0      0        2 
  18  chr18_41903675     HPrz    C    T        0      0        2 
  18  chr18_41903675     ZBoe    C    T      0.5      1        2 
  18  chr18_41903675     ZGre    C    T        0      0        2 
  18  chr18_41903675     ZHar    C    T        0      0        2 
  18  chr18_41903675   Sample    C    T        0      0        2 
  18  chr18_41925182     AAsi    A    G        0      0        2 
  18  chr18_41925182     AKia    A    G        0      0        2 
  18  chr18_41925182     AOna    A    G        0      0        2 
  18  chr18_41925182     ASom    A    G        0      0        2 
  18  chr18_41925182     HCab    A    G        1      2        2 
  18  chr18_41925182     HPrz    A    G        1      2        2 
  18  chr18_41925182     ZBoe    A    G      0.5      1        2 
  18  chr18_41925182     ZGre    A    G        0      0        2 
  18  chr18_41925182     ZHar    A    G        0      0        2 
  18  chr18_41925182   Sample    A    G        0      0        2 
  18  chr18_41934161     AAsi    G    T        1      2        2 
  18  chr18_41934161     AKia    G    T        1      2        2 
  18  chr18_41934161     AOna    G    T        1      2        2 
  18  chr18_41934161     ASom    G    T        1      2        2 
  18  chr18_41934161     HCab    G    T        0      0        2 
  18  chr18_41934161     HPrz    G    T        0      0        2 
  18  chr18_41934161     ZBoe    G    T        0      0        2 
  18  chr18_41934161     ZGre    G    T        0      0        2 
  18  chr18_41934161     ZHar    G    T        0      0        2 
  18  chr18_41934161   Sample    G    T        1      2        2 
  18  chr18_41963923     AAsi    A    G        0      0        2 
  18  chr18_41963923     AKia    A    G        0      0        2 
  18  chr18_41963923     AOna    A    G        0      0        2 
  18  chr18_41963923     ASom    A    G        0      0        2 
  18  chr18_41963923     HCab    A    G        0      0        2 
  18  chr18_41963923     HPrz    A    G        0      0        2 
  18  chr18_41963923     ZBoe    A    G        1      2        2 
  18  chr18_41963923     ZGre    A    G        0      0        2 
  18  chr18_41963923     ZHar    A    G        0      0        2 
  18  chr18_41963923   Sample    A    G        0      0        2 
  18  chr18_41965063     AAsi    A    G      0.5      1        2 
  18  chr18_41965063     AKia    A    G        0      0        2 
  18  chr18_41965063     AOna    A    G        0      0        2 
  18  chr18_41965063     ASom    A    G        0      0        2 
  18  chr18_41965063     HCab    A    G        0      0        2 
  18  chr18_41965063     HPrz    A    G        0      0        2 
  18  chr18_41965063     ZBoe    A    G        0      0        2 
  18  chr18_41965063     ZGre    A    G        0      0        2 
  18  chr18_41965063     ZHar    A    G        0      0        2 
  18  chr18_41965063   Sample    A    G        0      0        2 
  18  chr18_41965249     AAsi    A    C        0      0        2 
  18  chr18_41965249     AKia    A    C        0      0        2 
  18  chr18_41965249     AOna    A    C        0      0        2 
  18  chr18_41965249     ASom    A    C        0      0        2 
  18  chr18_41965249     HCab    A    C        0      0        2 
  18  chr18_41965249     HPrz    A    C        0      0        2 
  18  chr18_41965249     ZBoe    A    C        1      2        2 
  18  chr18_41965249     ZGre    A    C        1      2        2 
  18  chr18_41965249     ZHar    A    C        0      0        2 
  18  chr18_41965249   Sample    A    C        0      0        2 
  18  chr18_41965382     AAsi    T    C        0      0        2 
  18  chr18_41965382     AKia    T    C        0      0        2 
  18  chr18_41965382     AOna    T    C        0      0        2 
  18  chr18_41965382     ASom    T    C        0      0        2 
  18  chr18_41965382     HCab    T    C        0      0        2 
  18  chr18_41965382     HPrz    T    C      0.5      1        2 
  18  chr18_41965382     ZBoe    T    C        0      0        2 
  18  chr18_41965382     ZGre    T    C        0      0        2 
  18  chr18_41965382     ZHar    T    C        0      0        2 
  18  chr18_41965382   Sample    T    C        0      0        2 
  18  chr18_41967717     AAsi    G    T        0      0        2 
  18  chr18_41967717     AKia    G    T        0      0        2 
  18  chr18_41967717     AOna    G    T        0      0        2 
  18  chr18_41967717     ASom    G    T        0      0        2 
  18  chr18_41967717     HCab    G    T        0      0        2 
  18  chr18_41967717     HPrz    G    T        0      0        2 
  18  chr18_41967717     ZBoe    G    T        0      0        2 
  18  chr18_41967717     ZGre    G    T      0.5      1        2 
  18  chr18_41967717     ZHar    G    T        0      0        2 
  18  chr18_41967717   Sample    G    T        0      0        2 
  18  chr18_41975732     AAsi    C    G        1      2        2 
  18  chr18_41975732     AKia    C    G        0      0        2 
  18  chr18_41975732     AOna    C    G        0      0        2 
  18  chr18_41975732     ASom    C    G        1      2        2 
  18  chr18_41975732     HCab    C    G        0      0        2 
  18  chr18_41975732     HPrz    C    G        0      0        2 
  18  chr18_41975732     ZBoe    C    G        0      0        2 
  18  chr18_41975732     ZGre    C    G        0      0        2 
  18  chr18_41975732     ZHar    C    G        0      0        2 
  18  chr18_41975732   Sample    C    G        1      2        2 
  18  chr18_41984580     AAsi    A    G        0      0        2 
  18  chr18_41984580     AKia    A    G        0      0        2 
  18  chr18_41984580     AOna    A    G        0      0        2 
  18  chr18_41984580     ASom    A    G      0.5      1        2 
  18  chr18_41984580     HCab    A    G        0      0        2 
  18  chr18_41984580     HPrz    A    G        0      0        2 
  18  chr18_41984580     ZBoe    A    G        0      0        2 
  18  chr18_41984580     ZGre    A    G        0      0        2 
  18  chr18_41984580     ZHar    A    G        0      0        2 
  18  chr18_41984580   Sample    A    G        0      0        2 
  18  chr18_41989253     AAsi    T    C        0      0        2 
  18  chr18_41989253     AKia    T    C        0      0        2 
  18  chr18_41989253     AOna    T    C      0.5      1        2 
  18  chr18_41989253     ASom    T    C        0      0        2 
  18  chr18_41989253     HCab    T    C        0      0        2 
  18  chr18_41989253     HPrz    T    C        0      0        2 
  18  chr18_41989253     ZBoe    T    C        0      0        2 
  18  chr18_41989253     ZGre    T    C        0      0        2 
  18  chr18_41989253     ZHar    T    C        0      0        2 
  18  chr18_41989253   Sample    T    C        0      0        2 
  18  chr18_41990593     AAsi    T    C        0      0        2 
  18  chr18_41990593     AKia    T    C        0      0        2 
  18  chr18_41990593     AOna    T    C        0      0        2 
  18  chr18_41990593     ASom    T    C        0      0        2 
  18  chr18_41990593     HCab    T    C        0      0        2 
  18  chr18_41990593     HPrz    T    C        0      0        2 
  18  chr18_41990593     ZBoe    T    C        0      0        2 
  18  chr18_41990593     ZGre    T    C        0      0        2 
  18  chr18_41990593     ZHar    T    C        1      2        2 
  18  chr18_41990593   Sample    T    C        0      0        2 
  18  chr18_41996123     AAsi    A    T        0      0        2 
  18  chr18_41996123     AKia    A    T        0      0        2 
  18  chr18_41996123     AOna    A    T        0      0        2 
  18  chr18_41996123     ASom    A    T        0      0        2 
  18  chr18_41996123     HCab    A    T        0      0        2 
  18  chr18_41996123     HPrz    A    T        0      0        2 
  18  chr18_41996123     ZBoe    A    T      0.5      1        2 
  18  chr18_41996123     ZGre    A    T        0      0        2 
  18  chr18_41996123     ZHar    A    T        0      0        2 
  18  chr18_41996123   Sample    A    T        0      0        2 
  18  chr18_41999865     AAsi    G    T        0      0        2 
  18  chr18_41999865     AKia    G    T        0      0        2 
  18  chr18_41999865     AOna    G    T      0.5      1        2 
  18  chr18_41999865     ASom    G    T        0      0        2 
  18  chr18_41999865     HCab    G    T        0      0        2 
  18  chr18_41999865     HPrz    G    T        0      0        2 
  18  chr18_41999865     ZBoe    G    T        0      0        2 
  18  chr18_41999865     ZGre    G    T        0      0        2 
  18  chr18_41999865     ZHar    G    T        0      0        2 
  18  chr18_41999865   Sample    G    T        0      0        2 
  18  chr18_42001695     AAsi    A    G        0      0        2 
  18  chr18_42001695     AKia    A    G        0      0        2 
  18  chr18_42001695     AOna    A    G        0      0        2 
  18  chr18_42001695     ASom    A    G        0      0        2 
  18  chr18_42001695     HCab    A    G        1      2        2 
  18  chr18_42001695     HPrz    A    G      0.5      1        2 
  18  chr18_42001695     ZBoe    A    G        0      0        2 
  18  chr18_42001695     ZGre    A    G        0      0        2 
  18  chr18_42001695     ZHar    A    G        0      0        2 
  18  chr18_42001695   Sample    A    G        0      0        2 
  18  chr18_42006434     AAsi    G    T        0      0        2 
  18  chr18_42006434     AKia    G    T        0      0        2 
  18  chr18_42006434     AOna    G    T        0      0        2 
  18  chr18_42006434     ASom    G    T        0      0        2 
  18  chr18_42006434     HCab    G    T        0      0        2 
  18  chr18_42006434     HPrz    G    T        0      0        2 
  18  chr18_42006434     ZBoe    G    T        0      0        2 
  18  chr18_42006434     ZGre    G    T        1      2        2 
  18  chr18_42006434     ZHar    G    T        0      0        2 
  18  chr18_42006434   Sample    G    T        0      0        2 
  18  chr18_42010782     AAsi    G    A        0      0        2 
  18  chr18_42010782     AKia    G    A        0      0        2 
  18  chr18_42010782     AOna    G    A        0      0        2 
  18  chr18_42010782     ASom    G    A        0      0        2 
  18  chr18_42010782     HCab    G    A        0      0        2 
  18  chr18_42010782     HPrz    G    A        0      0        2 
  18  chr18_42010782     ZBoe    G    A      0.5      1        2 
  18  chr18_42010782     ZGre    G    A        0      0        2 
  18  chr18_42010782     ZHar    G    A        0      0        2 
  18  chr18_42010782   Sample    G    A        0      0        2 
  18  chr18_42013890     AAsi    G    A        0      0        2 
  18  chr18_42013890     AKia    G    A        0      0        2 
  18  chr18_42013890     AOna    G    A        0      0        2 
  18  chr18_42013890     ASom    G    A        0      0        2 
  18  chr18_42013890     HCab    G    A        1      2        2 
  18  chr18_42013890     HPrz    G    A        1      2        2 
  18  chr18_42013890     ZBoe    G    A        0      0        2 
  18  chr18_42013890     ZGre    G    A        0      0        2 
  18  chr18_42013890     ZHar    G    A        0      0        2 
  18  chr18_42013890   Sample    G    A        0      0        2 
  18  chr18_42014905     AAsi    G    A        0      0        2 
  18  chr18_42014905     AKia    G    A      0.5      1        2 
  18  chr18_42014905     AOna    G    A      0.5      1        2 
  18  chr18_42014905     ASom    G    A        0      0        2 
  18  chr18_42014905     HCab    G    A        0      0        2 
  18  chr18_42014905     HPrz    G    A        0      0        2 
  18  chr18_42014905     ZBoe    G    A        0      0        2 
  18  chr18_42014905     ZGre    G    A        0      0        2 
  18  chr18_42014905     ZHar    G    A        0      0        2 
  18  chr18_42014905   Sample    G    A        0      0        2 
  18  chr18_42015019     AAsi    A    G        0      0        2 
  18  chr18_42015019     AKia    A    G        0      0        2 
  18  chr18_42015019     AOna    A    G        0      0        2 
  18  chr18_42015019     ASom    A    G        0      0        2 
  18  chr18_42015019     HCab    A    G        1      2        2 
  18  chr18_42015019     HPrz    A    G        1      2        2 
  18  chr18_42015019     ZBoe    A    G        0      0        2 
  18  chr18_42015019     ZGre    A    G        0      0        2 
  18  chr18_42015019     ZHar    A    G        0      0        2 
  18  chr18_42015019   Sample    A    G        0      0        2 
  18  chr18_42016385     AAsi    T    C        0      0        2 
  18  chr18_42016385     AKia    T    C        0      0        2 
  18  chr18_42016385     AOna    T    C        0      0        2 
  18  chr18_42016385     ASom    T    C        0      0        2 
  18  chr18_42016385     HCab    T    C        1      2        2 
  18  chr18_42016385     HPrz    T    C        1      2        2 
  18  chr18_42016385     ZBoe    T    C        0      0        2 
  18  chr18_42016385     ZGre    T    C        0      0        2 
  18  chr18_42016385     ZHar    T    C        0      0        2 
  18  chr18_42016385   Sample    T    C        0      0        2 
  18  chr18_42016767     AAsi    C    A        0      0        2 
  18  chr18_42016767     AKia    C    A        0      0        2 
  18  chr18_42016767     AOna    C    A        0      0        2 
  18  chr18_42016767     ASom    C    A        0      0        2 
  18  chr18_42016767     HCab    C    A        1      2        2 
  18  chr18_42016767     HPrz    C    A      0.5      1        2 
  18  chr18_42016767     ZBoe    C    A        0      0        2 
  18  chr18_42016767     ZGre    C    A        0      0        2 
  18  chr18_42016767     ZHar    C    A        0      0        2 
  18  chr18_42016767   Sample    C    A        0      0        2 
  18  chr18_42020846     AAsi    A    T        0      0        2 
  18  chr18_42020846     AKia    A    T        0      0        2 
  18  chr18_42020846     AOna    A    T        0      0        2 
  18  chr18_42020846     ASom    A    T        0      0        2 
  18  chr18_42020846     HCab    A    T        0      0        2 
  18  chr18_42020846     HPrz    A    T        0      0        2 
  18  chr18_42020846     ZBoe    A    T        1      2        2 
  18  chr18_42020846     ZGre    A    T        0      0        2 
  18  chr18_42020846     ZHar    A    T        0      0        2 
  18  chr18_42020846   Sample    A    T        0      0        2 
  18  chr18_42021729     AAsi    C    G        0      0        2 
  18  chr18_42021729     AKia    C    G        0      0        2 
  18  chr18_42021729     AOna    C    G      0.5      1        2 
  18  chr18_42021729     ASom    C    G        0      0        2 
  18  chr18_42021729     HCab    C    G        0      0        2 
  18  chr18_42021729     HPrz    C    G        0      0        2 
  18  chr18_42021729     ZBoe    C    G        0      0        2 
  18  chr18_42021729     ZGre    C    G        0      0        2 
  18  chr18_42021729     ZHar    C    G        0      0        2 
  18  chr18_42021729   Sample    C    G        0      0        2 
  18  chr18_42026748     AAsi    G    T        0      0        2 
  18  chr18_42026748     AKia    G    T        0      0        2 
  18  chr18_42026748     AOna    G    T        0      0        2 
  18  chr18_42026748     ASom    G    T        0      0        2 
  18  chr18_42026748     HCab    G    T        1      2        2 
  18  chr18_42026748     HPrz    G    T      0.5      1        2 
  18  chr18_42026748     ZBoe    G    T        0      0        2 
  18  chr18_42026748     ZGre    G    T        0      0        2 
  18  chr18_42026748     ZHar    G    T        0      0        2 
  18  chr18_42026748   Sample    G    T        0      0        2 
  18  chr18_42042592     AAsi    T    C        0      0        2 
  18  chr18_42042592     AKia    T    C      0.5      1        2 
  18  chr18_42042592     AOna    T    C        0      0        2 
  18  chr18_42042592     ASom    T    C        0      0        2 
  18  chr18_42042592     HCab    T    C        0      0        2 
  18  chr18_42042592     HPrz    T    C        0      0        2 
  18  chr18_42042592     ZBoe    T    C        0      0        2 
  18  chr18_42042592     ZGre    T    C        0      0        2 
  18  chr18_42042592     ZHar    T    C        0      0        2 
  18  chr18_42042592   Sample    T    C        0      0        2 
  18  chr18_42043140     AAsi    T    C        0      0        2 
  18  chr18_42043140     AKia    T    C        0      0        2 
  18  chr18_42043140     AOna    T    C      0.5      1        2 
  18  chr18_42043140     ASom    T    C        0      0        2 
  18  chr18_42043140     HCab    T    C        0      0        2 
  18  chr18_42043140     HPrz    T    C        0      0        2 
  18  chr18_42043140     ZBoe    T    C        0      0        2 
  18  chr18_42043140     ZGre    T    C        0      0        2 
  18  chr18_42043140     ZHar    T    C        0      0        2 
  18  chr18_42043140   Sample    T    C        0      0        2 
  18  chr18_42043159     AAsi    T    C        0      0        2 
  18  chr18_42043159     AKia    T    C        0      0        2 
  18  chr18_42043159     AOna    T    C        0      0        2 
  18  chr18_42043159     ASom    T    C        0      0        2 
  18  chr18_42043159     HCab    T    C        0      0        2 
  18  chr18_42043159     HPrz    T    C      0.5      1        2 
  18  chr18_42043159     ZBoe    T    C        0      0        2 
  18  chr18_42043159     ZGre    T    C        0      0        2 
  18  chr18_42043159     ZHar    T    C        0      0        2 
  18  chr18_42043159   Sample    T    C        0      0        2 
  18  chr18_42047945     AAsi    C    T        0      0        2 
  18  chr18_42047945     AKia    C    T        0      0        2 
  18  chr18_42047945     AOna    C    T        0      0        2 
  18  chr18_42047945     ASom    C    T        0      0        2 
  18  chr18_42047945     HCab    C    T        0      0        2 
  18  chr18_42047945     HPrz    C    T        0      0        2 
  18  chr18_42047945     ZBoe    C    T        0      0        2 
  18  chr18_42047945     ZGre    C    T        0      0        2 
  18  chr18_42047945     ZHar    C    T        1      2        2 
  18  chr18_42047945   Sample    C    T        0      0        2 
  18  chr18_42048384     AAsi    T    C        0      0        2 
  18  chr18_42048384     AKia    T    C        0      0        2 
  18  chr18_42048384     AOna    T    C        0      0        2 
  18  chr18_42048384     ASom    T    C        0      0        2 
  18  chr18_42048384     HCab    T    C        1      2        2 
  18  chr18_42048384     HPrz    T    C      0.5      1        2 
  18  chr18_42048384     ZBoe    T    C        0      0        2 
  18  chr18_42048384     ZGre    T    C        0      0        2 
  18  chr18_42048384     ZHar    T    C        0      0        2 
  18  chr18_42048384   Sample    T    C        0      0        2 
  18  chr18_42049053     AAsi    G    A        0      0        2 
  18  chr18_42049053     AKia    G    A        0      0        2 
  18  chr18_42049053     AOna    G    A        0      0        2 
  18  chr18_42049053     ASom    G    A        0      0        2 
  18  chr18_42049053     HCab    G    A        1      2        2 
  18  chr18_42049053     HPrz    G    A        1      2        2 
  18  chr18_42049053     ZBoe    G    A        0      0        2 
  18  chr18_42049053     ZGre    G    A        0      0        2 
  18  chr18_42049053     ZHar    G    A        0      0        2 
  18  chr18_42049053   Sample    G    A        0      0        2 
  18  chr18_42050165     AAsi    A    G        0      0        2 
  18  chr18_42050165     AKia    A    G        0      0        2 
  18  chr18_42050165     AOna    A    G        0      0        2 
  18  chr18_42050165     ASom    A    G        0      0        2 
  18  chr18_42050165     HCab    A    G        0      0        2 
  18  chr18_42050165     HPrz    A    G        0      0        2 
  18  chr18_42050165     ZBoe    A    G        0      0        2 
  18  chr18_42050165     ZGre    A    G        1      2        2 
  18  chr18_42050165     ZHar    A    G        0      0        2 
  18  chr18_42050165   Sample    A    G        0      0        2 
  18  chr18_42053960     AAsi    A    G        0      0        2 
  18  chr18_42053960     AKia    A    G        0      0        2 
  18  chr18_42053960     AOna    A    G        0      0        2 
  18  chr18_42053960     ASom    A    G        0      0        2 
  18  chr18_42053960     HCab    A    G        0      0        2 
  18  chr18_42053960     HPrz    A    G      0.5      1        2 
  18  chr18_42053960     ZBoe    A    G        0      0        2 
  18  chr18_42053960     ZGre    A    G        0      0        2 
  18  chr18_42053960     ZHar    A    G        0      0        2 
  18  chr18_42053960   Sample    A    G        0      0        2 
  18  chr18_42056032     AAsi    C    G        0      0        2 
  18  chr18_42056032     AKia    C    G        0      0        2 
  18  chr18_42056032     AOna    C    G        0      0        2 
  18  chr18_42056032     ASom    C    G      0.5      1        2 
  18  chr18_42056032     HCab    C    G        0      0        2 
  18  chr18_42056032     HPrz    C    G        0      0        2 
  18  chr18_42056032     ZBoe    C    G        0      0        2 
  18  chr18_42056032     ZGre    C    G        0      0        2 
  18  chr18_42056032     ZHar    C    G        0      0        2 
  18  chr18_42056032   Sample    C    G        0      0        2 
  18  chr18_42060642     AAsi    G    A        0      0        2 
  18  chr18_42060642     AKia    G    A        0      0        2 
  18  chr18_42060642     AOna    G    A        0      0        2 
  18  chr18_42060642     ASom    G    A        0      0        2 
  18  chr18_42060642     HCab    G    A        1      2        2 
  18  chr18_42060642     HPrz    G    A        1      2        2 
  18  chr18_42060642     ZBoe    G    A        0      0        2 
  18  chr18_42060642     ZGre    G    A        0      0        2 
  18  chr18_42060642     ZHar    G    A        0      0        2 
  18  chr18_42060642   Sample    G    A        0      0        2 
  18  chr18_42063218     AAsi    A    G        0      0        2 
  18  chr18_42063218     AKia    A    G        0      0        2 
  18  chr18_42063218     AOna    A    G        0      0        2 
  18  chr18_42063218     ASom    A    G        0      0        2 
  18  chr18_42063218     HCab    A    G        1      2        2 
  18  chr18_42063218     HPrz    A    G        1      2        2 
  18  chr18_42063218     ZBoe    A    G        0      0        2 
  18  chr18_42063218     ZGre    A    G        0      0        2 
  18  chr18_42063218     ZHar    A    G        0      0        2 
  18  chr18_42063218   Sample    A    G        0      0        2 
  18  chr18_42064520     AAsi    A    G        0      0        2 
  18  chr18_42064520     AKia    A    G        0      0        2 
  18  chr18_42064520     AOna    A    G        0      0        2 
  18  chr18_42064520     ASom    A    G        0      0        2 
  18  chr18_42064520     HCab    A    G        1      2        2 
  18  chr18_42064520     HPrz    A    G        1      2        2 
  18  chr18_42064520     ZBoe    A    G        0      0        2 
  18  chr18_42064520     ZGre    A    G        0      0        2 
  18  chr18_42064520     ZHar    A    G        0      0        2 
  18  chr18_42064520   Sample    A    G        0      0        2 
  18  chr18_42065173     AAsi    A    G        0      0        2 
  18  chr18_42065173     AKia    A    G        0      0        2 
  18  chr18_42065173     AOna    A    G        0      0        2 
  18  chr18_42065173     ASom    A    G      0.5      1        2 
  18  chr18_42065173     HCab    A    G        0      0        2 
  18  chr18_42065173     HPrz    A    G        0      0        2 
  18  chr18_42065173     ZBoe    A    G        0      0        2 
  18  chr18_42065173     ZGre    A    G        0      0        2 
  18  chr18_42065173     ZHar    A    G        0      0        2 
  18  chr18_42065173   Sample    A    G        0      0        2 
  18  chr18_42092661     AAsi    T    C        0      0        2 
  18  chr18_42092661     AKia    T    C        0      0        2 
  18  chr18_42092661     AOna    T    C        0      0        2 
  18  chr18_42092661     ASom    T    C        0      0        2 
  18  chr18_42092661     HCab    T    C        1      2        2 
  18  chr18_42092661     HPrz    T    C        1      2        2 
  18  chr18_42092661     ZBoe    T    C        0      0        2 
  18  chr18_42092661     ZGre    T    C        0      0        2 
  18  chr18_42092661     ZHar    T    C        0      0        2 
  18  chr18_42092661   Sample    T    C        0      0        2 
  18  chr18_42100249     AAsi    T    A        0      0        2 
  18  chr18_42100249     AKia    T    A        0      0        2 
  18  chr18_42100249     AOna    T    A        0      0        2 
  18  chr18_42100249     ASom    T    A        0      0        2 
  18  chr18_42100249     HCab    T    A        0      0        2 
  18  chr18_42100249     HPrz    T    A        0      0        2 
  18  chr18_42100249     ZBoe    T    A        0      0        2 
  18  chr18_42100249     ZGre    T    A        0      0        2 
  18  chr18_42100249     ZHar    T    A        1      2        2 
  18  chr18_42100249   Sample    T    A        0      0        2 
  18  chr18_42111993     AAsi    A    G        0      0        2 
  18  chr18_42111993     AKia    A    G        0      0        2 
  18  chr18_42111993     AOna    A    G        0      0        2 
  18  chr18_42111993     ASom    A    G        0      0        2 
  18  chr18_42111993     HCab    A    G        1      2        2 
  18  chr18_42111993     HPrz    A    G        1      2        2 
  18  chr18_42111993     ZBoe    A    G        0      0        2 
  18  chr18_42111993     ZGre    A    G        0      0        2 
  18  chr18_42111993     ZHar    A    G        0      0        2 
  18  chr18_42111993   Sample    A    G        0      0        2 
  18  chr18_42123257     AAsi    C    T        0      0        2 
  18  chr18_42123257     AKia    C    T        0      0        2 
  18  chr18_42123257     AOna    C    T        0      0        2 
  18  chr18_42123257     ASom    C    T        0      0        2 
  18  chr18_42123257     HCab    C    T        0      0        2 
  18  chr18_42123257     HPrz    C    T        0      0        2 
  18  chr18_42123257     ZBoe    C    T      0.5      1        2 
  18  chr18_42123257     ZGre    C    T        0      0        2 
  18  chr18_42123257     ZHar    C    T        0      0        2 
  18  chr18_42123257   Sample    C    T        0      0        2 
  18  chr18_42130129     AAsi    C    T        0      0        2 
  18  chr18_42130129     AKia    C    T        0      0        2 
  18  chr18_42130129     AOna    C    T        0      0        2 
  18  chr18_42130129     ASom    C    T        0      0        2 
  18  chr18_42130129     HCab    C    T        0      0        2 
  18  chr18_42130129     HPrz    C    T        0      0        2 
  18  chr18_42130129     ZBoe    C    T        1      2        2 
  18  chr18_42130129     ZGre    C    T        0      0        2 
  18  chr18_42130129     ZHar    C    T        0      0        2 
  18  chr18_42130129   Sample    C    T        0      0        2 
  18  chr18_42131115     AAsi    G    A        1      2        2 
  18  chr18_42131115     AKia    G    A        0      0        2 
  18  chr18_42131115     AOna    G    A        0      0        2 
  18  chr18_42131115     ASom    G    A        1      2        2 
  18  chr18_42131115     HCab    G    A        0      0        2 
  18  chr18_42131115     HPrz    G    A        0      0        2 
  18  chr18_42131115     ZBoe    G    A        1      2        2 
  18  chr18_42131115     ZGre    G    A        0      0        2 
  18  chr18_42131115     ZHar    G    A        0      0        2 
  18  chr18_42131115   Sample    G    A        1      2        2 
  18  chr18_42135955     AAsi    A    G        0      0        2 
  18  chr18_42135955     AKia    A    G        0      0        2 
  18  chr18_42135955     AOna    A    G        0      0        2 
  18  chr18_42135955     ASom    A    G        0      0        2 
  18  chr18_42135955     HCab    A    G        1      2        2 
  18  chr18_42135955     HPrz    A    G        1      2        2 
  18  chr18_42135955     ZBoe    A    G        0      0        2 
  18  chr18_42135955     ZGre    A    G        0      0        2 
  18  chr18_42135955     ZHar    A    G        0      0        2 
  18  chr18_42135955   Sample    A    G        0      0        2 
  18  chr18_42146209     AAsi    G    A        1      2        2 
  18  chr18_42146209     AKia    G    A      0.5      1        2 
  18  chr18_42146209     AOna    G    A        1      2        2 
  18  chr18_42146209     ASom    G    A        1      2        2 
  18  chr18_42146209     HCab    G    A        0      0        2 
  18  chr18_42146209     HPrz    G    A        0      0        2 
  18  chr18_42146209     ZBoe    G    A        0      0        2 
  18  chr18_42146209     ZGre    G    A        0      0        2 
  18  chr18_42146209     ZHar    G    A        0      0        2 
  18  chr18_42146209   Sample    G    A        1      2        2 
  18  chr18_42151936     AAsi    C    T        1      2        2 
  18  chr18_42151936     AKia    C    T        0      0        2 
  18  chr18_42151936     AOna    C    T        0      0        2 
  18  chr18_42151936     ASom    C    T        0      0        2 
  18  chr18_42151936     HCab    C    T        0      0        2 
  18  chr18_42151936     HPrz    C    T        0      0        2 
  18  chr18_42151936     ZBoe    C    T        0      0        2 
  18  chr18_42151936     ZGre    C    T        0      0        2 
  18  chr18_42151936     ZHar    C    T        0      0        2 
  18  chr18_42151936   Sample    C    T        1      2        2 
  18  chr18_42162086     AAsi    G    A        0      0        2 
  18  chr18_42162086     AKia    G    A        0      0        2 
  18  chr18_42162086     AOna    G    A        0      0        2 
  18  chr18_42162086     ASom    G    A        0      0        2 
  18  chr18_42162086     HCab    G    A        1      2        2 
  18  chr18_42162086     HPrz    G    A        1      2        2 
  18  chr18_42162086     ZBoe    G    A        0      0        2 
  18  chr18_42162086     ZGre    G    A        0      0        2 
  18  chr18_42162086     ZHar    G    A        0      0        2 
  18  chr18_42162086   Sample    G    A        0      0        2 
  18  chr18_42163604     AAsi    C    T        0      0        2 
  18  chr18_42163604     AKia    C    T        0      0        2 
  18  chr18_42163604     AOna    C    T        0      0        2 
  18  chr18_42163604     ASom    C    T        0      0        2 
  18  chr18_42163604     HCab    C    T        0      0        2 
  18  chr18_42163604     HPrz    C    T        0      0        2 
  18  chr18_42163604     ZBoe    C    T      0.5      1        2 
  18  chr18_42163604     ZGre    C    T        0      0        2 
  18  chr18_42163604     ZHar    C    T        0      0        2 
  18  chr18_42163604   Sample    C    T        0      0        2 
  18  chr18_42174510     AAsi    A    G        0      0        2 
  18  chr18_42174510     AKia    A    G        0      0        2 
  18  chr18_42174510     AOna    A    G        0      0        2 
  18  chr18_42174510     ASom    A    G        0      0        2 
  18  chr18_42174510     HCab    A    G        0      0        2 
  18  chr18_42174510     HPrz    A    G        0      0        2 
  18  chr18_42174510     ZBoe    A    G        0      0        2 
  18  chr18_42174510     ZGre    A    G      0.5      1        2 
  18  chr18_42174510     ZHar    A    G        0      0        2 
  18  chr18_42174510   Sample    A    G        0      0        2 
  18  chr18_42176316     AAsi    G    C        0      0        2 
  18  chr18_42176316     AKia    G    C        0      0        2 
  18  chr18_42176316     AOna    G    C        0      0        2 
  18  chr18_42176316     ASom    G    C        0      0        2 
  18  chr18_42176316     HCab    G    C      0.5      1        2 
  18  chr18_42176316     HPrz    G    C        0      0        2 
  18  chr18_42176316     ZBoe    G    C        0      0        2 
  18  chr18_42176316     ZGre    G    C        0      0        2 
  18  chr18_42176316     ZHar    G    C        0      0        2 
  18  chr18_42176316   Sample    G    C        0      0        2 
  18  chr18_42187653     AAsi    G    A        0      0        2 
  18  chr18_42187653     AKia    G    A        0      0        2 
  18  chr18_42187653     AOna    G    A        0      0        2 
  18  chr18_42187653     ASom    G    A        0      0        2 
  18  chr18_42187653     HCab    G    A        1      2        2 
  18  chr18_42187653     HPrz    G    A        1      2        2 
  18  chr18_42187653     ZBoe    G    A        0      0        2 
  18  chr18_42187653     ZGre    G    A        0      0        2 
  18  chr18_42187653     ZHar    G    A        0      0        2 
  18  chr18_42187653   Sample    G    A        0      0        2 
  18  chr18_42204996     AAsi    T    C        0      0        2 
  18  chr18_42204996     AKia    T    C        0      0        2 
  18  chr18_42204996     AOna    T    C        0      0        2 
  18  chr18_42204996     ASom    T    C        0      0        2 
  18  chr18_42204996     HCab    T    C        1      2        2 
  18  chr18_42204996     HPrz    T    C        1      2        2 
  18  chr18_42204996     ZBoe    T    C        0      0        2 
  18  chr18_42204996     ZGre    T    C        0      0        2 
  18  chr18_42204996     ZHar    T    C        0      0        2 
  18  chr18_42204996   Sample    T    C        0      0        2 
  18  chr18_42206174     AAsi    C    G        0      0        2 
  18  chr18_42206174     AKia    C    G        0      0        2 
  18  chr18_42206174     AOna    C    G        0      0        2 
  18  chr18_42206174     ASom    C    G        0      0        2 
  18  chr18_42206174     HCab    C    G      0.5      1        2 
  18  chr18_42206174     HPrz    C    G        0      0        2 
  18  chr18_42206174     ZBoe    C    G        0      0        2 
  18  chr18_42206174     ZGre    C    G        0      0        2 
  18  chr18_42206174     ZHar    C    G        0      0        2 
  18  chr18_42206174   Sample    C    G        0      0        2 
  18  chr18_42207939     AAsi    C    T        0      0        2 
  18  chr18_42207939     AKia    C    T        0      0        2 
  18  chr18_42207939     AOna    C    T        0      0        2 
  18  chr18_42207939     ASom    C    T        0      0        2 
  18  chr18_42207939     HCab    C    T        0      0        2 
  18  chr18_42207939     HPrz    C    T        0      0        2 
  18  chr18_42207939     ZBoe    C    T        0      0        2 
  18  chr18_42207939     ZGre    C    T        0      0        2 
  18  chr18_42207939     ZHar    C    T        1      2        2 
  18  chr18_42207939   Sample    C    T        0      0        2 
  18  chr18_42211944     AAsi    A    G        0      0        2 
  18  chr18_42211944     AKia    A    G        0      0        2 
  18  chr18_42211944     AOna    A    G        0      0        2 
  18  chr18_42211944     ASom    A    G        0      0        2 
  18  chr18_42211944     HCab    A    G        1      2        2 
  18  chr18_42211944     HPrz    A    G        1      2        2 
  18  chr18_42211944     ZBoe    A    G        0      0        2 
  18  chr18_42211944     ZGre    A    G        0      0        2 
  18  chr18_42211944     ZHar    A    G        0      0        2 
  18  chr18_42211944   Sample    A    G        0      0        2 
  18  chr18_42215347     AAsi    C    G        0      0        2 
  18  chr18_42215347     AKia    C    G        0      0        2 
  18  chr18_42215347     AOna    C    G        0      0        2 
  18  chr18_42215347     ASom    C    G        0      0        2 
  18  chr18_42215347     HCab    C    G        0      0        2 
  18  chr18_42215347     HPrz    C    G        0      0        2 
  18  chr18_42215347     ZBoe    C    G      0.5      1        2 
  18  chr18_42215347     ZGre    C    G        0      0        2 
  18  chr18_42215347     ZHar    C    G        0      0        2 
  18  chr18_42215347   Sample    C    G        0      0        2 
  18  chr18_42217905     AAsi    T    A        0      0        2 
  18  chr18_42217905     AKia    T    A        1      2        2 
  18  chr18_42217905     AOna    T    A        1      2        2 
  18  chr18_42217905     ASom    T    A        0      0        2 
  18  chr18_42217905     HCab    T    A        0      0        2 
  18  chr18_42217905     HPrz    T    A        0      0        2 
  18  chr18_42217905     ZBoe    T    A        0      0        2 
  18  chr18_42217905     ZGre    T    A        0      0        2 
  18  chr18_42217905     ZHar    T    A        0      0        2 
  18  chr18_42217905   Sample    T    A        0      0        2 
  18  chr18_42225242     AAsi    C    T        1      2        2 
  18  chr18_42225242     AKia    C    T        0      0        2 
  18  chr18_42225242     AOna    C    T        0      0        2 
  18  chr18_42225242     ASom    C    T        0      0        2 
  18  chr18_42225242     HCab    C    T        0      0        2 
  18  chr18_42225242     HPrz    C    T        0      0        2 
  18  chr18_42225242     ZBoe    C    T        0      0        2 
  18  chr18_42225242     ZGre    C    T        0      0        2 
  18  chr18_42225242     ZHar    C    T        0      0        2 
  18  chr18_42225242   Sample    C    T        1      2        2 
  18  chr18_42230033     AAsi    T    C        0      0        2 
  18  chr18_42230033     AKia    T    C      0.5      1        2 
  18  chr18_42230033     AOna    T    C        1      2        2 
  18  chr18_42230033     ASom    T    C        0      0        2 
  18  chr18_42230033     HCab    T    C        0      0        2 
  18  chr18_42230033     HPrz    T    C        0      0        2 
  18  chr18_42230033     ZBoe    T    C        0      0        2 
  18  chr18_42230033     ZGre    T    C        0      0        2 
  18  chr18_42230033     ZHar    T    C        0      0        2 
  18  chr18_42230033   Sample    T    C        0      0        2 
  18  chr18_42231635     AAsi    A    G        0      0        2 
  18  chr18_42231635     AKia    A    G        0      0        2 
  18  chr18_42231635     AOna    A    G        0      0        2 
  18  chr18_42231635     ASom    A    G        0      0        2 
  18  chr18_42231635     HCab    A    G        0      0        2 
  18  chr18_42231635     HPrz    A    G        0      0        2 
  18  chr18_42231635     ZBoe    A    G        0      0        2 
  18  chr18_42231635     ZGre    A    G        0      0        2 
  18  chr18_42231635     ZHar    A    G        1      2        2 
  18  chr18_42231635   Sample    A    G        0      0        2 
  18  chr18_42243257     AAsi    C    T        0      0        2 
  18  chr18_42243257     AKia    C    T        0      0        2 
  18  chr18_42243257     AOna    C    T        0      0        2 
  18  chr18_42243257     ASom    C    T        0      0        2 
  18  chr18_42243257     HCab    C    T        1      2        2 
  18  chr18_42243257     HPrz    C    T        1      2        2 
  18  chr18_42243257     ZBoe    C    T        0      0        2 
  18  chr18_42243257     ZGre    C    T        0      0        2 
  18  chr18_42243257     ZHar    C    T        0      0        2 
  18  chr18_42243257   Sample    C    T        0      0        2 
  18  chr18_42250047     AAsi    A    G        0      0        2 
  18  chr18_42250047     AKia    A    G        0      0        2 
  18  chr18_42250047     AOna    A    G        0      0        2 
  18  chr18_42250047     ASom    A    G        0      0        2 
  18  chr18_42250047     HCab    A    G        0      0        2 
  18  chr18_42250047     HPrz    A    G        0      0        2 
  18  chr18_42250047     ZBoe    A    G        0      0        2 
  18  chr18_42250047     ZGre    A    G      0.5      1        2 
  18  chr18_42250047     ZHar    A    G        0      0        2 
  18  chr18_42250047   Sample    A    G        0      0        2 
  18  chr18_42262331     AAsi    A    G        0      0        2 
  18  chr18_42262331     AKia    A    G        0      0        2 
  18  chr18_42262331     AOna    A    G        0      0        2 
  18  chr18_42262331     ASom    A    G        0      0        2 
  18  chr18_42262331     HCab    A    G        1      2        2 
  18  chr18_42262331     HPrz    A    G        1      2        2 
  18  chr18_42262331     ZBoe    A    G        0      0        2 
  18  chr18_42262331     ZGre    A    G        0      0        2 
  18  chr18_42262331     ZHar    A    G        0      0        2 
  18  chr18_42262331   Sample    A    G        0      0        2 
  18  chr18_42263631     AAsi    C    G        0      0        2 
  18  chr18_42263631     AKia    C    G        0      0        2 
  18  chr18_42263631     AOna    C    G        0      0        2 
  18  chr18_42263631     ASom    C    G        0      0        2 
  18  chr18_42263631     HCab    C    G        1      2        2 
  18  chr18_42263631     HPrz    C    G        1      2        2 
  18  chr18_42263631     ZBoe    C    G        0      0        2 
  18  chr18_42263631     ZGre    C    G        0      0        2 
  18  chr18_42263631     ZHar    C    G        0      0        2 
  18  chr18_42263631   Sample    C    G        0      0        2 
  18  chr18_42268725     AAsi    A    G        0      0        2 
  18  chr18_42268725     AKia    A    G        0      0        2 
  18  chr18_42268725     AOna    A    G        0      0        2 
  18  chr18_42268725     ASom    A    G        0      0        2 
  18  chr18_42268725     HCab    A    G        1      2        2 
  18  chr18_42268725     HPrz    A    G        1      2        2 
  18  chr18_42268725     ZBoe    A    G        0      0        2 
  18  chr18_42268725     ZGre    A    G        0      0        2 
  18  chr18_42268725     ZHar    A    G        0      0        2 
  18  chr18_42268725   Sample    A    G        0      0        2 
  18  chr18_42269765     AAsi    C    T        0      0        2 
  18  chr18_42269765     AKia    C    T        0      0        2 
  18  chr18_42269765     AOna    C    T      0.5      1        2 
  18  chr18_42269765     ASom    C    T        0      0        2 
  18  chr18_42269765     HCab    C    T        0      0        2 
  18  chr18_42269765     HPrz    C    T        0      0        2 
  18  chr18_42269765     ZBoe    C    T        0      0        2 
  18  chr18_42269765     ZGre    C    T        0      0        2 
  18  chr18_42269765     ZHar    C    T        0      0        2 
  18  chr18_42269765   Sample    C    T        0      0        2 
  18  chr18_42275743     AAsi    A    G        0      0        2 
  18  chr18_42275743     AKia    A    G        0      0        2 
  18  chr18_42275743     AOna    A    G        0      0        2 
  18  chr18_42275743     ASom    A    G        0      0        2 
  18  chr18_42275743     HCab    A    G        1      2        2 
  18  chr18_42275743     HPrz    A    G        1      2        2 
  18  chr18_42275743     ZBoe    A    G        0      0        2 
  18  chr18_42275743     ZGre    A    G        0      0        2 
  18  chr18_42275743     ZHar    A    G        0      0        2 
  18  chr18_42275743   Sample    A    G        0      0        2 
  18  chr18_42280467     AAsi    A    T        0      0        2 
  18  chr18_42280467     AKia    A    T        0      0        2 
  18  chr18_42280467     AOna    A    T        0      0        2 
  18  chr18_42280467     ASom    A    T        0      0        2 
  18  chr18_42280467     HCab    A    T      0.5      1        2 
  18  chr18_42280467     HPrz    A    T        0      0        2 
  18  chr18_42280467     ZBoe    A    T        0      0        2 
  18  chr18_42280467     ZGre    A    T        0      0        2 
  18  chr18_42280467     ZHar    A    T        0      0        2 
  18  chr18_42280467   Sample    A    T        0      0        2 
  18  chr18_42287931     AAsi    C    G        0      0        2 
  18  chr18_42287931     AKia    C    G        0      0        2 
  18  chr18_42287931     AOna    C    G        0      0        2 
  18  chr18_42287931     ASom    C    G        0      0        2 
  18  chr18_42287931     HCab    C    G        1      2        2 
  18  chr18_42287931     HPrz    C    G        1      2        2 
  18  chr18_42287931     ZBoe    C    G        0      0        2 
  18  chr18_42287931     ZGre    C    G        0      0        2 
  18  chr18_42287931     ZHar    C    G        0      0        2 
  18  chr18_42287931   Sample    C    G        0      0        2 
  18  chr18_42289928     AAsi    A    G        0      0        2 
  18  chr18_42289928     AKia    A    G        0      0        2 
  18  chr18_42289928     AOna    A    G        0      0        2 
  18  chr18_42289928     ASom    A    G        0      0        2 
  18  chr18_42289928     HCab    A    G        0      0        2 
  18  chr18_42289928     HPrz    A    G        0      0        2 
  18  chr18_42289928     ZBoe    A    G        0      0        2 
  18  chr18_42289928     ZGre    A    G        0      0        2 
  18  chr18_42289928     ZHar    A    G        1      2        2 
  18  chr18_42289928   Sample    A    G        0      0        2 
  18  chr18_42290086     AAsi    A    C        0      0        2 
  18  chr18_42290086     AKia    A    C        0      0        2 
  18  chr18_42290086     AOna    A    C        0      0        2 
  18  chr18_42290086     ASom    A    C        0      0        2 
  18  chr18_42290086     HCab    A    C        1      2        2 
  18  chr18_42290086     HPrz    A    C        1      2        2 
  18  chr18_42290086     ZBoe    A    C        0      0        2 
  18  chr18_42290086     ZGre    A    C        0      0        2 
  18  chr18_42290086     ZHar    A    C        0      0        2 
  18  chr18_42290086   Sample    A    C        0      0        2 
  18  chr18_42291648     AAsi    A    G        0      0        2 
  18  chr18_42291648     AKia    A    G        0      0        2 
  18  chr18_42291648     AOna    A    G        0      0        2 
  18  chr18_42291648     ASom    A    G        0      0        2 
  18  chr18_42291648     HCab    A    G        1      2        2 
  18  chr18_42291648     HPrz    A    G        1      2        2 
  18  chr18_42291648     ZBoe    A    G        0      0        2 
  18  chr18_42291648     ZGre    A    G        0      0        2 
  18  chr18_42291648     ZHar    A    G        0      0        2 
  18  chr18_42291648   Sample    A    G        0      0        2 
  18  chr18_42294004     AAsi    G    T        1      2        2 
  18  chr18_42294004     AKia    G    T        0      0        2 
  18  chr18_42294004     AOna    G    T        0      0        2 
  18  chr18_42294004     ASom    G    T      0.5      1        2 
  18  chr18_42294004     HCab    G    T        0      0        2 
  18  chr18_42294004     HPrz    G    T        0      0        2 
  18  chr18_42294004     ZBoe    G    T        0      0        2 
  18  chr18_42294004     ZGre    G    T        0      0        2 
  18  chr18_42294004     ZHar    G    T        0      0        2 
  18  chr18_42294004   Sample    G    T        0      0        2 
  18  chr18_42297653     AAsi    G    T        0      0        2 
  18  chr18_42297653     AKia    G    T        0      0        2 
  18  chr18_42297653     AOna    G    T        0      0        2 
  18  chr18_42297653     ASom    G    T        0      0        2 
  18  chr18_42297653     HCab    G    T        0      0        2 
  18  chr18_42297653     HPrz    G    T      0.5      1        2 
  18  chr18_42297653     ZBoe    G    T        0      0        2 
  18  chr18_42297653     ZGre    G    T        0      0        2 
  18  chr18_42297653     ZHar    G    T        0      0        2 
  18  chr18_42297653   Sample    G    T        0      0        2 
  18  chr18_42316778     AAsi    G    A        0      0        2 
  18  chr18_42316778     AKia    G    A        0      0        2 
  18  chr18_42316778     AOna    G    A        0      0        2 
  18  chr18_42316778     ASom    G    A        0      0        2 
  18  chr18_42316778     HCab    G    A        1      2        2 
  18  chr18_42316778     HPrz    G    A        1      2        2 
  18  chr18_42316778     ZBoe    G    A        0      0        2 
  18  chr18_42316778     ZGre    G    A        0      0        2 
  18  chr18_42316778     ZHar    G    A        0      0        2 
  18  chr18_42316778   Sample    G    A        0      0        2 
  18  chr18_42324143     AAsi    C    T        0      0        2 
  18  chr18_42324143     AKia    C    T        0      0        2 
  18  chr18_42324143     AOna    C    T        1      2        2 
  18  chr18_42324143     ASom    C    T        0      0        2 
  18  chr18_42324143     HCab    C    T        0      0        2 
  18  chr18_42324143     HPrz    C    T        0      0        2 
  18  chr18_42324143     ZBoe    C    T        0      0        2 
  18  chr18_42324143     ZGre    C    T        0      0        2 
  18  chr18_42324143     ZHar    C    T        0      0        2 
  18  chr18_42324143   Sample    C    T        0      0        2 
  18  chr18_42337191     AAsi    G    A        0      0        2 
  18  chr18_42337191     AKia    G    A        0      0        2 
  18  chr18_42337191     AOna    G    A        0      0        2 
  18  chr18_42337191     ASom    G    A        0      0        2 
  18  chr18_42337191     HCab    G    A        1      2        2 
  18  chr18_42337191     HPrz    G    A        1      2        2 
  18  chr18_42337191     ZBoe    G    A        0      0        2 
  18  chr18_42337191     ZGre    G    A        0      0        2 
  18  chr18_42337191     ZHar    G    A        0      0        2 
  18  chr18_42337191   Sample    G    A        0      0        2 
  18  chr18_42343420     AAsi    A    G        0      0        2 
  18  chr18_42343420     AKia    A    G        1      2        2 
  18  chr18_42343420     AOna    A    G        0      0        2 
  18  chr18_42343420     ASom    A    G        0      0        2 
  18  chr18_42343420     HCab    A    G        0      0        2 
  18  chr18_42343420     HPrz    A    G        0      0        2 
  18  chr18_42343420     ZBoe    A    G        0      0        2 
  18  chr18_42343420     ZGre    A    G        0      0        2 
  18  chr18_42343420     ZHar    A    G        0      0        2 
  18  chr18_42343420   Sample    A    G        0      0        2 
  18  chr18_42344938     AAsi    C    T        0      0        2 
  18  chr18_42344938     AKia    C    T        0      0        2 
  18  chr18_42344938     AOna    C    T        0      0        2 
  18  chr18_42344938     ASom    C    T        0      0        2 
  18  chr18_42344938     HCab    C    T        1      2        2 
  18  chr18_42344938     HPrz    C    T        1      2        2 
  18  chr18_42344938     ZBoe    C    T        0      0        2 
  18  chr18_42344938     ZGre    C    T        0      0        2 
  18  chr18_42344938     ZHar    C    T        0      0        2 
  18  chr18_42344938   Sample    C    T        0      0        2 
  18  chr18_42358129     AAsi    A    T        0      0        2 
  18  chr18_42358129     AKia    A    T        0      0        2 
  18  chr18_42358129     AOna    A    T        0      0        2 
  18  chr18_42358129     ASom    A    T        0      0        2 
  18  chr18_42358129     HCab    A    T        0      0        2 
  18  chr18_42358129     HPrz    A    T        0      0        2 
  18  chr18_42358129     ZBoe    A    T        0      0        2 
  18  chr18_42358129     ZGre    A    T        1      2        2 
  18  chr18_42358129     ZHar    A    T        0      0        2 
  18  chr18_42358129   Sample    A    T        0      0        2 
  18  chr18_42359029     AAsi    C    T      0.5      1        2 
  18  chr18_42359029     AKia    C    T        0      0        2 
  18  chr18_42359029     AOna    C    T        0      0        2 
  18  chr18_42359029     ASom    C    T        0      0        2 
  18  chr18_42359029     HCab    C    T        0      0        2 
  18  chr18_42359029     HPrz    C    T        0      0        2 
  18  chr18_42359029     ZBoe    C    T        0      0        2 
  18  chr18_42359029     ZGre    C    T        0      0        2 
  18  chr18_42359029     ZHar    C    T        0      0        2 
  18  chr18_42359029   Sample    C    T        0      0        2 
  18  chr18_42362192     AAsi    T    C        0      0        2 
  18  chr18_42362192     AKia    T    C        0      0        2 
  18  chr18_42362192     AOna    T    C        0      0        2 
  18  chr18_42362192     ASom    T    C        1      2        2 
  18  chr18_42362192     HCab    T    C        0      0        2 
  18  chr18_42362192     HPrz    T    C        0      0        2 
  18  chr18_42362192     ZBoe    T    C        0      0        2 
  18  chr18_42362192     ZGre    T    C        0      0        2 
  18  chr18_42362192     ZHar    T    C        0      0        2 
  18  chr18_42362192   Sample    T    C        0      0        2 
  18  chr18_42370446     AAsi    C    T        0      0        2 
  18  chr18_42370446     AKia    C    T        0      0        2 
  18  chr18_42370446     AOna    C    T        0      0        2 
  18  chr18_42370446     ASom    C    T        0      0        2 
  18  chr18_42370446     HCab    C    T        1      2        2 
  18  chr18_42370446     HPrz    C    T        1      2        2 
  18  chr18_42370446     ZBoe    C    T        0      0        2 
  18  chr18_42370446     ZGre    C    T        0      0        2 
  18  chr18_42370446     ZHar    C    T        0      0        2 
  18  chr18_42370446   Sample    C    T        0      0        2 
  18  chr18_42376927     AAsi    C    T      0.5      1        2 
  18  chr18_42376927     AKia    C    T        0      0        2 
  18  chr18_42376927     AOna    C    T        0      0        2 
  18  chr18_42376927     ASom    C    T        0      0        2 
  18  chr18_42376927     HCab    C    T        0      0        2 
  18  chr18_42376927     HPrz    C    T        0      0        2 
  18  chr18_42376927     ZBoe    C    T        0      0        2 
  18  chr18_42376927     ZGre    C    T        0      0        2 
  18  chr18_42376927     ZHar    C    T        0      0        2 
  18  chr18_42376927   Sample    C    T        0      0        2 
  18  chr18_42386397     AAsi    G    C        0      0        2 
  18  chr18_42386397     AKia    G    C        0      0        2 
  18  chr18_42386397     AOna    G    C        0      0        2 
  18  chr18_42386397     ASom    G    C        0      0        2 
  18  chr18_42386397     HCab    G    C        0      0        2 
  18  chr18_42386397     HPrz    G    C      0.5      1        2 
  18  chr18_42386397     ZBoe    G    C        0      0        2 
  18  chr18_42386397     ZGre    G    C        0      0        2 
  18  chr18_42386397     ZHar    G    C        0      0        2 
  18  chr18_42386397   Sample    G    C        0      0        2 
  18  chr18_42387044     AAsi    C    T        0      0        2 
  18  chr18_42387044     AKia    C    T        0      0        2 
  18  chr18_42387044     AOna    C    T        0      0        2 
  18  chr18_42387044     ASom    C    T        0      0        2 
  18  chr18_42387044     HCab    C    T        0      0        2 
  18  chr18_42387044     HPrz    C    T        0      0        2 
  18  chr18_42387044     ZBoe    C    T        0      0        2 
  18  chr18_42387044     ZGre    C    T        1      2        2 
  18  chr18_42387044     ZHar    C    T        0      0        2 
  18  chr18_42387044   Sample    C    T        0      0        2 
  18  chr18_42396820     AAsi    A    G        0      0        2 
  18  chr18_42396820     AKia    A    G        0      0        2 
  18  chr18_42396820     AOna    A    G        0      0        2 
  18  chr18_42396820     ASom    A    G        0      0        2 
  18  chr18_42396820     HCab    A    G        1      2        2 
  18  chr18_42396820     HPrz    A    G        1      2        2 
  18  chr18_42396820     ZBoe    A    G        0      0        2 
  18  chr18_42396820     ZGre    A    G        0      0        2 
  18  chr18_42396820     ZHar    A    G        0      0        2 
  18  chr18_42396820   Sample    A    G        0      0        2 
  18  chr18_42398723     AAsi    C    T        0      0        2 
  18  chr18_42398723     AKia    C    T        0      0        2 
  18  chr18_42398723     AOna    C    T        0      0        2 
  18  chr18_42398723     ASom    C    T        0      0        2 
  18  chr18_42398723     HCab    C    T        1      2        2 
  18  chr18_42398723     HPrz    C    T        1      2        2 
  18  chr18_42398723     ZBoe    C    T        0      0        2 
  18  chr18_42398723     ZGre    C    T        0      0        2 
  18  chr18_42398723     ZHar    C    T        0      0        2 
  18  chr18_42398723   Sample    C    T        0      0        2 
  18  chr18_42412725     AAsi    T    C        0      0        2 
  18  chr18_42412725     AKia    T    C        0      0        2 
  18  chr18_42412725     AOna    T    C        0      0        2 
  18  chr18_42412725     ASom    T    C        0      0        2 
  18  chr18_42412725     HCab    T    C        1      2        2 
  18  chr18_42412725     HPrz    T    C        1      2        2 
  18  chr18_42412725     ZBoe    T    C        0      0        2 
  18  chr18_42412725     ZGre    T    C        0      0        2 
  18  chr18_42412725     ZHar    T    C        0      0        2 
  18  chr18_42412725   Sample    T    C        0      0        2 
  18  chr18_42412782     AAsi    G    A        0      0        2 
  18  chr18_42412782     AKia    G    A        0      0        2 
  18  chr18_42412782     AOna    G    A        0      0        2 
  18  chr18_42412782     ASom    G    A        0      0        2 
  18  chr18_42412782     HCab    G    A        1      2        2 
  18  chr18_42412782     HPrz    G    A        1      2        2 
  18  chr18_42412782     ZBoe    G    A        0      0        2 
  18  chr18_42412782     ZGre    G    A        0      0        2 
  18  chr18_42412782     ZHar    G    A        0      0        2 
  18  chr18_42412782   Sample    G    A        0      0        2 
  18  chr18_42415849     AAsi    A    G        0      0        2 
  18  chr18_42415849     AKia    A    G        0      0        2 
  18  chr18_42415849     AOna    A    G        0      0        2 
  18  chr18_42415849     ASom    A    G        0      0        2 
  18  chr18_42415849     HCab    A    G        1      2        2 
  18  chr18_42415849     HPrz    A    G      0.5      1        2 
  18  chr18_42415849     ZBoe    A    G        0      0        2 
  18  chr18_42415849     ZGre    A    G        0      0        2 
  18  chr18_42415849     ZHar    A    G        0      0        2 
  18  chr18_42415849   Sample    A    G        0      0        2 
  18  chr18_42424238     AAsi    A    G        0      0        2 
  18  chr18_42424238     AKia    A    G        0      0        2 
  18  chr18_42424238     AOna    A    G        0      0        2 
  18  chr18_42424238     ASom    A    G        0      0        2 
  18  chr18_42424238     HCab    A    G        0      0        2 
  18  chr18_42424238     HPrz    A    G        0      0        2 
  18  chr18_42424238     ZBoe    A    G      0.5      1        2 
  18  chr18_42424238     ZGre    A    G        0      0        2 
  18  chr18_42424238     ZHar    A    G        0      0        2 
  18  chr18_42424238   Sample    A    G        0      0        2 
  18  chr18_42424610     AAsi    C    G        0      0        2 
  18  chr18_42424610     AKia    C    G        0      0        2 
  18  chr18_42424610     AOna    C    G      0.5      1        2 
  18  chr18_42424610     ASom    C    G        0      0        2 
  18  chr18_42424610     HCab    C    G        0      0        2 
  18  chr18_42424610     HPrz    C    G        0      0        2 
  18  chr18_42424610     ZBoe    C    G        0      0        2 
  18  chr18_42424610     ZGre    C    G        0      0        2 
  18  chr18_42424610     ZHar    C    G        0      0        2 
  18  chr18_42424610   Sample    C    G        0      0        2 
  18  chr18_42426905     AAsi    A    G        0      0        2 
  18  chr18_42426905     AKia    A    G        0      0        2 
  18  chr18_42426905     AOna    A    G        0      0        2 
  18  chr18_42426905     ASom    A    G        1      2        2 
  18  chr18_42426905     HCab    A    G        0      0        2 
  18  chr18_42426905     HPrz    A    G        0      0        2 
  18  chr18_42426905     ZBoe    A    G        0      0        2 
  18  chr18_42426905     ZGre    A    G        0      0        2 
  18  chr18_42426905     ZHar    A    G        0      0        2 
  18  chr18_42426905   Sample    A    G        0      0        2 
  18  chr18_42433544     AAsi    C    G        0      0        2 
  18  chr18_42433544     AKia    C    G        0      0        2 
  18  chr18_42433544     AOna    C    G        0      0        2 
  18  chr18_42433544     ASom    C    G        0      0        2 
  18  chr18_42433544     HCab    C    G        0      0        2 
  18  chr18_42433544     HPrz    C    G        0      0        2 
  18  chr18_42433544     ZBoe    C    G        0      0        2 
  18  chr18_42433544     ZGre    C    G        0      0        2 
  18  chr18_42433544     ZHar    C    G      0.5      1        2 
  18  chr18_42433544   Sample    C    G        0      0        2 
  18  chr18_42434821     AAsi    C    T        0      0        2 
  18  chr18_42434821     AKia    C    T        0      0        2 
  18  chr18_42434821     AOna    C    T        0      0        2 
  18  chr18_42434821     ASom    C    T        0      0        2 
  18  chr18_42434821     HCab    C    T        0      0        2 
  18  chr18_42434821     HPrz    C    T        0      0        2 
  18  chr18_42434821     ZBoe    C    T      0.5      1        2 
  18  chr18_42434821     ZGre    C    T        0      0        2 
  18  chr18_42434821     ZHar    C    T        0      0        2 
  18  chr18_42434821   Sample    C    T        0      0        2 
  18  chr18_42436573     AAsi    A    T        0      0        2 
  18  chr18_42436573     AKia    A    T        0      0        2 
  18  chr18_42436573     AOna    A    T        0      0        2 
  18  chr18_42436573     ASom    A    T        0      0        2 
  18  chr18_42436573     HCab    A    T        0      0        2 
  18  chr18_42436573     HPrz    A    T        0      0        2 
  18  chr18_42436573     ZBoe    A    T        0      0        2 
  18  chr18_42436573     ZGre    A    T        0      0        2 
  18  chr18_42436573     ZHar    A    T      0.5      1        2 
  18  chr18_42436573   Sample    A    T        0      0        2 
  18  chr18_42438279     AAsi    T    G        0      0        2 
  18  chr18_42438279     AKia    T    G        0      0        2 
  18  chr18_42438279     AOna    T    G        0      0        2 
  18  chr18_42438279     ASom    T    G        0      0        2 
  18  chr18_42438279     HCab    T    G        1      2        2 
  18  chr18_42438279     HPrz    T    G        1      2        2 
  18  chr18_42438279     ZBoe    T    G        0      0        2 
  18  chr18_42438279     ZGre    T    G        0      0        2 
  18  chr18_42438279     ZHar    T    G        0      0        2 
  18  chr18_42438279   Sample    T    G        0      0        2 
  18  chr18_42445219     AAsi    A    G        0      0        2 
  18  chr18_42445219     AKia    A    G        1      2        2 
  18  chr18_42445219     AOna    A    G        0      0        2 
  18  chr18_42445219     ASom    A    G        0      0        2 
  18  chr18_42445219     HCab    A    G        0      0        2 
  18  chr18_42445219     HPrz    A    G        0      0        2 
  18  chr18_42445219     ZBoe    A    G        0      0        2 
  18  chr18_42445219     ZGre    A    G        0      0        2 
  18  chr18_42445219     ZHar    A    G        0      0        2 
  18  chr18_42445219   Sample    A    G        0      0        2 
  18  chr18_42453466     AAsi    A    C        0      0        2 
  18  chr18_42453466     AKia    A    C        0      0        2 
  18  chr18_42453466     AOna    A    C        0      0        2 
  18  chr18_42453466     ASom    A    C        0      0        2 
  18  chr18_42453466     HCab    A    C        0      0        2 
  18  chr18_42453466     HPrz    A    C        0      0        2 
  18  chr18_42453466     ZBoe    A    C        1      2        2 
  18  chr18_42453466     ZGre    A    C        0      0        2 
  18  chr18_42453466     ZHar    A    C        0      0        2 
  18  chr18_42453466   Sample    A    C        0      0        2 
  18  chr18_42460753     AAsi    G    A        0      0        2 
  18  chr18_42460753     AKia    G    A        0      0        2 
  18  chr18_42460753     AOna    G    A        0      0        2 
  18  chr18_42460753     ASom    G    A        0      0        2 
  18  chr18_42460753     HCab    G    A        1      2        2 
  18  chr18_42460753     HPrz    G    A      0.5      1        2 
  18  chr18_42460753     ZBoe    G    A        0      0        2 
  18  chr18_42460753     ZGre    G    A        0      0        2 
  18  chr18_42460753     ZHar    G    A        0      0        2 
  18  chr18_42460753   Sample    G    A        0      0        2 
  18  chr18_42469704     AAsi    G    A        1      2        2 
  18  chr18_42469704     AKia    G    A        1      2        2 
  18  chr18_42469704     AOna    G    A        1      2        2 
  18  chr18_42469704     ASom    G    A        1      2        2 
  18  chr18_42469704     HCab    G    A        0      0        2 
  18  chr18_42469704     HPrz    G    A        0      0        2 
  18  chr18_42469704     ZBoe    G    A        0      0        2 
  18  chr18_42469704     ZGre    G    A        0      0        2 
  18  chr18_42469704     ZHar    G    A        0      0        2 
  18  chr18_42469704   Sample    G    A        1      2        2 
  18  chr18_42475854     AAsi    T    A        0      0        2 
  18  chr18_42475854     AKia    T    A        0      0        2 
  18  chr18_42475854     AOna    T    A        0      0        2 
  18  chr18_42475854     ASom    T    A        1      2        2 
  18  chr18_42475854     HCab    T    A        0      0        2 
  18  chr18_42475854     HPrz    T    A        0      0        2 
  18  chr18_42475854     ZBoe    T    A        0      0        2 
  18  chr18_42475854     ZGre    T    A        0      0        2 
  18  chr18_42475854     ZHar    T    A        0      0        2 
  18  chr18_42475854   Sample    T    A        0      0        2 
  18  chr18_42478068     AAsi    T    G        0      0        2 
  18  chr18_42478068     AKia    T    G        0      0        2 
  18  chr18_42478068     AOna    T    G        1      2        2 
  18  chr18_42478068     ASom    T    G        0      0        2 
  18  chr18_42478068     HCab    T    G        0      0        2 
  18  chr18_42478068     HPrz    T    G        0      0        2 
  18  chr18_42478068     ZBoe    T    G        0      0        2 
  18  chr18_42478068     ZGre    T    G        0      0        2 
  18  chr18_42478068     ZHar    T    G        0      0        2 
  18  chr18_42478068   Sample    T    G        0      0        2 
  18  chr18_42478650     AAsi    G    T        0      0        2 
  18  chr18_42478650     AKia    G    T        0      0        2 
  18  chr18_42478650     AOna    G    T        0      0        2 
  18  chr18_42478650     ASom    G    T        1      2        2 
  18  chr18_42478650     HCab    G    T        0      0        2 
  18  chr18_42478650     HPrz    G    T        0      0        2 
  18  chr18_42478650     ZBoe    G    T        0      0        2 
  18  chr18_42478650     ZGre    G    T        0      0        2 
  18  chr18_42478650     ZHar    G    T        0      0        2 
  18  chr18_42478650   Sample    G    T        0      0        2 
  18  chr18_42481607     AAsi    T    C        0      0        2 
  18  chr18_42481607     AKia    T    C        0      0        2 
  18  chr18_42481607     AOna    T    C        0      0        2 
  18  chr18_42481607     ASom    T    C        0      0        2 
  18  chr18_42481607     HCab    T    C        1      2        2 
  18  chr18_42481607     HPrz    T    C        1      2        2 
  18  chr18_42481607     ZBoe    T    C        0      0        2 
  18  chr18_42481607     ZGre    T    C        0      0        2 
  18  chr18_42481607     ZHar    T    C        0      0        2 
  18  chr18_42481607   Sample    T    C        0      0        2 
  18  chr18_42493430     AAsi    C    T        0      0        2 
  18  chr18_42493430     AKia    C    T        0      0        2 
  18  chr18_42493430     AOna    C    T        0      0        2 
  18  chr18_42493430     ASom    C    T        0      0        2 
  18  chr18_42493430     HCab    C    T        0      0        2 
  18  chr18_42493430     HPrz    C    T        0      0        2 
  18  chr18_42493430     ZBoe    C    T        0      0        2 
  18  chr18_42493430     ZGre    C    T        1      2        2 
  18  chr18_42493430     ZHar    C    T        0      0        2 
  18  chr18_42493430   Sample    C    T        0      0        2 
  18  chr18_42494144     AAsi    G    C        0      0        2 
  18  chr18_42494144     AKia    G    C        0      0        2 
  18  chr18_42494144     AOna    G    C        0      0        2 
  18  chr18_42494144     ASom    G    C        0      0        2 
  18  chr18_42494144     HCab    G    C        0      0        2 
  18  chr18_42494144     HPrz    G    C      0.5      1        2 
  18  chr18_42494144     ZBoe    G    C        0      0        2 
  18  chr18_42494144     ZGre    G    C        0      0        2 
  18  chr18_42494144     ZHar    G    C        0      0        2 
  18  chr18_42494144   Sample    G    C        0      0        2 
  18  chr18_42501686     AAsi    A    G        0      0        2 
  18  chr18_42501686     AKia    A    G        0      0        2 
  18  chr18_42501686     AOna    A    G        0      0        2 
  18  chr18_42501686     ASom    A    G      0.5      1        2 
  18  chr18_42501686     HCab    A    G        0      0        2 
  18  chr18_42501686     HPrz    A    G        0      0        2 
  18  chr18_42501686     ZBoe    A    G        0      0        2 
  18  chr18_42501686     ZGre    A    G        0      0        2 
  18  chr18_42501686     ZHar    A    G        0      0        2 
  18  chr18_42501686   Sample    A    G        0      0        2 
  18  chr18_42510581     AAsi    G    A        0      0        2 
  18  chr18_42510581     AKia    G    A        0      0        2 
  18  chr18_42510581     AOna    G    A        0      0        2 
  18  chr18_42510581     ASom    G    A        0      0        2 
  18  chr18_42510581     HCab    G    A        1      2        2 
  18  chr18_42510581     HPrz    G    A        1      2        2 
  18  chr18_42510581     ZBoe    G    A        0      0        2 
  18  chr18_42510581     ZGre    G    A        0      0        2 
  18  chr18_42510581     ZHar    G    A        0      0        2 
  18  chr18_42510581   Sample    G    A        0      0        2 
  18  chr18_42520808     AAsi    T    C        0      0        2 
  18  chr18_42520808     AKia    T    C        0      0        2 
  18  chr18_42520808     AOna    T    C        0      0        2 
  18  chr18_42520808     ASom    T    C        0      0        2 
  18  chr18_42520808     HCab    T    C        0      0        2 
  18  chr18_42520808     HPrz    T    C      0.5      1        2 
  18  chr18_42520808     ZBoe    T    C        0      0        2 
  18  chr18_42520808     ZGre    T    C        0      0        2 
  18  chr18_42520808     ZHar    T    C        0      0        2 
  18  chr18_42520808   Sample    T    C        0      0        2 
  18  chr18_42520936     AAsi    C    T        0      0        2 
  18  chr18_42520936     AKia    C    T        0      0        2 
  18  chr18_42520936     AOna    C    T        0      0        2 
  18  chr18_42520936     ASom    C    T        0      0        2 
  18  chr18_42520936     HCab    C    T        0      0        2 
  18  chr18_42520936     HPrz    C    T        0      0        2 
  18  chr18_42520936     ZBoe    C    T        0      0        2 
  18  chr18_42520936     ZGre    C    T      0.5      1        2 
  18  chr18_42520936     ZHar    C    T        0      0        2 
  18  chr18_42520936   Sample    C    T        0      0        2 
  18  chr18_42521482     AAsi    T    C        0      0        2 
  18  chr18_42521482     AKia    T    C        0      0        2 
  18  chr18_42521482     AOna    T    C        0      0        2 
  18  chr18_42521482     ASom    T    C        1      2        2 
  18  chr18_42521482     HCab    T    C        0      0        2 
  18  chr18_42521482     HPrz    T    C        0      0        2 
  18  chr18_42521482     ZBoe    T    C      0.5      1        2 
  18  chr18_42521482     ZGre    T    C        0      0        2 
  18  chr18_42521482     ZHar    T    C        0      0        2 
  18  chr18_42521482   Sample    T    C        0      0        2 
  18  chr18_42524845     AAsi    C    A        0      0        2 
  18  chr18_42524845     AKia    C    A        0      0        2 
  18  chr18_42524845     AOna    C    A        0      0        2 
  18  chr18_42524845     ASom    C    A        0      0        2 
  18  chr18_42524845     HCab    C    A        0      0        2 
  18  chr18_42524845     HPrz    C    A        0      0        2 
  18  chr18_42524845     ZBoe    C    A        1      2        2 
  18  chr18_42524845     ZGre    C    A        1      2        2 
  18  chr18_42524845     ZHar    C    A        0      0        2 
  18  chr18_42524845   Sample    C    A        0      0        2 
  18  chr18_42526153     AAsi    C    A        0      0        2 
  18  chr18_42526153     AKia    C    A        0      0        2 
  18  chr18_42526153     AOna    C    A        0      0        2 
  18  chr18_42526153     ASom    C    A        0      0        2 
  18  chr18_42526153     HCab    C    A        0      0        2 
  18  chr18_42526153     HPrz    C    A      0.5      1        2 
  18  chr18_42526153     ZBoe    C    A        0      0        2 
  18  chr18_42526153     ZGre    C    A        0      0        2 
  18  chr18_42526153     ZHar    C    A        0      0        2 
  18  chr18_42526153   Sample    C    A        0      0        2 
  18  chr18_42532980     AAsi    C    G        0      0        2 
  18  chr18_42532980     AKia    C    G        0      0        2 
  18  chr18_42532980     AOna    C    G        0      0        2 
  18  chr18_42532980     ASom    C    G        0      0        2 
  18  chr18_42532980     HCab    C    G        0      0        2 
  18  chr18_42532980     HPrz    C    G        0      0        2 
  18  chr18_42532980     ZBoe    C    G        0      0        2 
  18  chr18_42532980     ZGre    C    G        1      2        2 
  18  chr18_42532980     ZHar    C    G        0      0        2 
  18  chr18_42532980   Sample    C    G        0      0        2 
  18  chr18_42540600     AAsi    T    C      0.5      1        2 
  18  chr18_42540600     AKia    T    C        0      0        2 
  18  chr18_42540600     AOna    T    C        0      0        2 
  18  chr18_42540600     ASom    T    C        0      0        2 
  18  chr18_42540600     HCab    T    C        0      0        2 
  18  chr18_42540600     HPrz    T    C        0      0        2 
  18  chr18_42540600     ZBoe    T    C        0      0        2 
  18  chr18_42540600     ZGre    T    C        0      0        2 
  18  chr18_42540600     ZHar    T    C        0      0        2 
  18  chr18_42540600   Sample    T    C        0      0        2 
  18  chr18_42542670     AAsi    C    G        0      0        2 
  18  chr18_42542670     AKia    C    G        1      2        2 
  18  chr18_42542670     AOna    C    G        0      0        2 
  18  chr18_42542670     ASom    C    G        0      0        2 
  18  chr18_42542670     HCab    C    G        0      0        2 
  18  chr18_42542670     HPrz    C    G        0      0        2 
  18  chr18_42542670     ZBoe    C    G        0      0        2 
  18  chr18_42542670     ZGre    C    G        0      0        2 
  18  chr18_42542670     ZHar    C    G        0      0        2 
  18  chr18_42542670   Sample    C    G        0      0        2 
  18  chr18_42543889     AAsi    G    T        0      0        2 
  18  chr18_42543889     AKia    G    T        0      0        2 
  18  chr18_42543889     AOna    G    T        0      0        2 
  18  chr18_42543889     ASom    G    T        0      0        2 
  18  chr18_42543889     HCab    G    T        1      2        2 
  18  chr18_42543889     HPrz    G    T        1      2        2 
  18  chr18_42543889     ZBoe    G    T        0      0        2 
  18  chr18_42543889     ZGre    G    T        0      0        2 
  18  chr18_42543889     ZHar    G    T        0      0        2 
  18  chr18_42543889   Sample    G    T        0      0        2 
  18  chr18_42552307     AAsi    T    C        0      0        2 
  18  chr18_42552307     AKia    T    C        0      0        2 
  18  chr18_42552307     AOna    T    C        0      0        2 
  18  chr18_42552307     ASom    T    C        0      0        2 
  18  chr18_42552307     HCab    T    C        0      0        2 
  18  chr18_42552307     HPrz    T    C        0      0        2 
  18  chr18_42552307     ZBoe    T    C        0      0        2 
  18  chr18_42552307     ZGre    T    C      0.5      1        2 
  18  chr18_42552307     ZHar    T    C        0      0        2 
  18  chr18_42552307   Sample    T    C        0      0        2 
  18  chr18_42561692     AAsi    G    A        0      0        2 
  18  chr18_42561692     AKia    G    A        0      0        2 
  18  chr18_42561692     AOna    G    A        0      0        2 
  18  chr18_42561692     ASom    G    A        0      0        2 
  18  chr18_42561692     HCab    G    A        0      0        2 
  18  chr18_42561692     HPrz    G    A        0      0        2 
  18  chr18_42561692     ZBoe    G    A      0.5      1        2 
  18  chr18_42561692     ZGre    G    A        0      0        2 
  18  chr18_42561692     ZHar    G    A        0      0        2 
  18  chr18_42561692   Sample    G    A        0      0        2 
  18  chr18_42563576     AAsi    T    A        0      0        2 
  18  chr18_42563576     AKia    T    A        0      0        2 
  18  chr18_42563576     AOna    T    A        0      0        2 
  18  chr18_42563576     ASom    T    A        0      0        2 
  18  chr18_42563576     HCab    T    A        0      0        2 
  18  chr18_42563576     HPrz    T    A        0      0        2 
  18  chr18_42563576     ZBoe    T    A        0      0        2 
  18  chr18_42563576     ZGre    T    A        0      0        2 
  18  chr18_42563576     ZHar    T    A      0.5      1        2 
  18  chr18_42563576   Sample    T    A        0      0        2 
  18  chr18_42574640     AAsi    A    G        0      0        2 
  18  chr18_42574640     AKia    A    G        0      0        2 
  18  chr18_42574640     AOna    A    G        0      0        2 
  18  chr18_42574640     ASom    A    G        0      0        2 
  18  chr18_42574640     HCab    A    G        0      0        2 
  18  chr18_42574640     HPrz    A    G        0      0        2 
  18  chr18_42574640     ZBoe    A    G      0.5      1        2 
  18  chr18_42574640     ZGre    A    G        0      0        2 
  18  chr18_42574640     ZHar    A    G        0      0        2 
  18  chr18_42574640   Sample    A    G        0      0        2 
  18  chr18_42577278     AAsi    C    T        0      0        2 
  18  chr18_42577278     AKia    C    T        0      0        2 
  18  chr18_42577278     AOna    C    T        0      0        2 
  18  chr18_42577278     ASom    C    T        0      0        2 
  18  chr18_42577278     HCab    C    T        0      0        2 
  18  chr18_42577278     HPrz    C    T        0      0        2 
  18  chr18_42577278     ZBoe    C    T        0      0        2 
  18  chr18_42577278     ZGre    C    T        1      2        2 
  18  chr18_42577278     ZHar    C    T        0      0        2 
  18  chr18_42577278   Sample    C    T        0      0        2 
  18  chr18_42578195     AAsi    T    C        0      0        2 
  18  chr18_42578195     AKia    T    C        0      0        2 
  18  chr18_42578195     AOna    T    C        0      0        2 
  18  chr18_42578195     ASom    T    C        0      0        2 
  18  chr18_42578195     HCab    T    C        0      0        2 
  18  chr18_42578195     HPrz    T    C        0      0        2 
  18  chr18_42578195     ZBoe    T    C        0      0        2 
  18  chr18_42578195     ZGre    T    C        0      0        2 
  18  chr18_42578195     ZHar    T    C      0.5      1        2 
  18  chr18_42578195   Sample    T    C        0      0        2 
  18  chr18_42584273     AAsi    G    T        0      0        2 
  18  chr18_42584273     AKia    G    T        0      0        2 
  18  chr18_42584273     AOna    G    T        0      0        2 
  18  chr18_42584273     ASom    G    T        0      0        2 
  18  chr18_42584273     HCab    G    T        0      0        2 
  18  chr18_42584273     HPrz    G    T        0      0        2 
  18  chr18_42584273     ZBoe    G    T        0      0        2 
  18  chr18_42584273     ZGre    G    T        0      0        2 
  18  chr18_42584273     ZHar    G    T      0.5      1        2 
  18  chr18_42584273   Sample    G    T        0      0        2 
  18  chr18_42591874     AAsi    C    T        0      0        2 
  18  chr18_42591874     AKia    C    T        0      0        2 
  18  chr18_42591874     AOna    C    T        0      0        2 
  18  chr18_42591874     ASom    C    T        0      0        2 
  18  chr18_42591874     HCab    C    T        1      2        2 
  18  chr18_42591874     HPrz    C    T        1      2        2 
  18  chr18_42591874     ZBoe    C    T        0      0        2 
  18  chr18_42591874     ZGre    C    T        0      0        2 
  18  chr18_42591874     ZHar    C    T        0      0        2 
  18  chr18_42591874   Sample    C    T        0      0        2 
  18  chr18_42593447     AAsi    T    C        0      0        2 
  18  chr18_42593447     AKia    T    C        0      0        2 
  18  chr18_42593447     AOna    T    C        0      0        2 
  18  chr18_42593447     ASom    T    C        0      0        2 
  18  chr18_42593447     HCab    T    C        0      0        2 
  18  chr18_42593447     HPrz    T    C        0      0        2 
  18  chr18_42593447     ZBoe    T    C      0.5      1        2 
  18  chr18_42593447     ZGre    T    C        0      0        2 
  18  chr18_42593447     ZHar    T    C        1      2        2 
  18  chr18_42593447   Sample    T    C        0      0        2 
  18  chr18_42595384     AAsi    T    C        0      0        2 
  18  chr18_42595384     AKia    T    C        0      0        2 
  18  chr18_42595384     AOna    T    C        0      0        2 
  18  chr18_42595384     ASom    T    C        0      0        2 
  18  chr18_42595384     HCab    T    C        1      2        2 
  18  chr18_42595384     HPrz    T    C        0      0        2 
  18  chr18_42595384     ZBoe    T    C        0      0        2 
  18  chr18_42595384     ZGre    T    C        0      0        2 
  18  chr18_42595384     ZHar    T    C        0      0        2 
  18  chr18_42595384   Sample    T    C        0      0        2 
  18  chr18_42597433     AAsi    C    T        0      0        2 
  18  chr18_42597433     AKia    C    T        0      0        2 
  18  chr18_42597433     AOna    C    T        0      0        2 
  18  chr18_42597433     ASom    C    T        0      0        2 
  18  chr18_42597433     HCab    C    T        0      0        2 
  18  chr18_42597433     HPrz    C    T        0      0        2 
  18  chr18_42597433     ZBoe    C    T      0.5      1        2 
  18  chr18_42597433     ZGre    C    T        0      0        2 
  18  chr18_42597433     ZHar    C    T        0      0        2 
  18  chr18_42597433   Sample    C    T        0      0        2 
  18  chr18_42607646     AAsi    T    C        0      0        2 
  18  chr18_42607646     AKia    T    C        0      0        2 
  18  chr18_42607646     AOna    T    C        0      0        2 
  18  chr18_42607646     ASom    T    C        0      0        2 
  18  chr18_42607646     HCab    T    C        0      0        2 
  18  chr18_42607646     HPrz    T    C        0      0        2 
  18  chr18_42607646     ZBoe    T    C        1      2        2 
  18  chr18_42607646     ZGre    T    C        1      2        2 
  18  chr18_42607646     ZHar    T    C        1      2        2 
  18  chr18_42607646   Sample    T    C        0      0        2 
  18  chr18_42610980     AAsi    G    T        0      0        2 
  18  chr18_42610980     AKia    G    T        0      0        2 
  18  chr18_42610980     AOna    G    T      0.5      1        2 
  18  chr18_42610980     ASom    G    T        0      0        2 
  18  chr18_42610980     HCab    G    T        0      0        2 
  18  chr18_42610980     HPrz    G    T        0      0        2 
  18  chr18_42610980     ZBoe    G    T        0      0        2 
  18  chr18_42610980     ZGre    G    T        0      0        2 
  18  chr18_42610980     ZHar    G    T        0      0        2 
  18  chr18_42610980   Sample    G    T        0      0        2 
  18  chr18_42613152     AAsi    G    A        0      0        2 
  18  chr18_42613152     AKia    G    A        0      0        2 
  18  chr18_42613152     AOna    G    A      0.5      1        2 
  18  chr18_42613152     ASom    G    A        0      0        2 
  18  chr18_42613152     HCab    G    A        0      0        2 
  18  chr18_42613152     HPrz    G    A        0      0        2 
  18  chr18_42613152     ZBoe    G    A        0      0        2 
  18  chr18_42613152     ZGre    G    A        0      0        2 
  18  chr18_42613152     ZHar    G    A        0      0        2 
  18  chr18_42613152   Sample    G    A        0      0        2 
  18  chr18_42618832     AAsi    C    A        0      0        2 
  18  chr18_42618832     AKia    C    A        0      0        2 
  18  chr18_42618832     AOna    C    A        0      0        2 
  18  chr18_42618832     ASom    C    A        0      0        2 
  18  chr18_42618832     HCab    C    A        1      2        2 
  18  chr18_42618832     HPrz    C    A        1      2        2 
  18  chr18_42618832     ZBoe    C    A        0      0        2 
  18  chr18_42618832     ZGre    C    A        0      0        2 
  18  chr18_42618832     ZHar    C    A        0      0        2 
  18  chr18_42618832   Sample    C    A        0      0        2 
  18  chr18_42618862     AAsi    A    C        1      2        2 
  18  chr18_42618862     AKia    A    C        0      0        2 
  18  chr18_42618862     AOna    A    C        0      0        2 
  18  chr18_42618862     ASom    A    C        1      2        2 
  18  chr18_42618862     HCab    A    C        0      0        2 
  18  chr18_42618862     HPrz    A    C        0      0        2 
  18  chr18_42618862     ZBoe    A    C        0      0        2 
  18  chr18_42618862     ZGre    A    C        0      0        2 
  18  chr18_42618862     ZHar    A    C        0      0        2 
  18  chr18_42618862   Sample    A    C        1      2        2 
  18  chr18_42618938     AAsi    G    A        0      0        2 
  18  chr18_42618938     AKia    G    A        1      2        2 
  18  chr18_42618938     AOna    G    A      0.5      1        2 
  18  chr18_42618938     ASom    G    A        0      0        2 
  18  chr18_42618938     HCab    G    A        0      0        2 
  18  chr18_42618938     HPrz    G    A        0      0        2 
  18  chr18_42618938     ZBoe    G    A        0      0        2 
  18  chr18_42618938     ZGre    G    A        0      0        2 
  18  chr18_42618938     ZHar    G    A        0      0        2 
  18  chr18_42618938   Sample    G    A        0      0        2 
  18  chr18_42619094     AAsi    A    G        0      0        2 
  18  chr18_42619094     AKia    A    G        0      0        2 
  18  chr18_42619094     AOna    A    G      0.5      1        2 
  18  chr18_42619094     ASom    A    G        0      0        2 
  18  chr18_42619094     HCab    A    G        0      0        2 
  18  chr18_42619094     HPrz    A    G        0      0        2 
  18  chr18_42619094     ZBoe    A    G        0      0        2 
  18  chr18_42619094     ZGre    A    G        0      0        2 
  18  chr18_42619094     ZHar    A    G        0      0        2 
  18  chr18_42619094   Sample    A    G        0      0        2 
  18  chr18_42622946     AAsi    G    A        0      0        2 
  18  chr18_42622946     AKia    G    A        0      0        2 
  18  chr18_42622946     AOna    G    A        0      0        2 
  18  chr18_42622946     ASom    G    A        0      0        2 
  18  chr18_42622946     HCab    G    A        0      0        2 
  18  chr18_42622946     HPrz    G    A        0      0        2 
  18  chr18_42622946     ZBoe    G    A      0.5      1        2 
  18  chr18_42622946     ZGre    G    A        0      0        2 
  18  chr18_42622946     ZHar    G    A        1      2        2 
  18  chr18_42622946   Sample    G    A        0      0        2 
  18  chr18_42631249     AAsi    A    G        1      2        2 
  18  chr18_42631249     AKia    A    G        0      0        2 
  18  chr18_42631249     AOna    A    G        0      0        2 
  18  chr18_42631249     ASom    A    G        0      0        2 
  18  chr18_42631249     HCab    A    G        0      0        2 
  18  chr18_42631249     HPrz    A    G        0      0        2 
  18  chr18_42631249     ZBoe    A    G        0      0        2 
  18  chr18_42631249     ZGre    A    G        0      0        2 
  18  chr18_42631249     ZHar    A    G        0      0        2 
  18  chr18_42631249   Sample    A    G        1      2        2 
  18  chr18_42634711     AAsi    G    C        0      0        2 
  18  chr18_42634711     AKia    G    C        0      0        2 
  18  chr18_42634711     AOna    G    C        0      0        2 
  18  chr18_42634711     ASom    G    C        0      0        2 
  18  chr18_42634711     HCab    G    C        0      0        2 
  18  chr18_42634711     HPrz    G    C        0      0        2 
  18  chr18_42634711     ZBoe    G    C        0      0        2 
  18  chr18_42634711     ZGre    G    C        1      2        2 
  18  chr18_42634711     ZHar    G    C        0      0        2 
  18  chr18_42634711   Sample    G    C        0      0        2 
  18  chr18_42638213     AAsi    G    A        0      0        2 
  18  chr18_42638213     AKia    G    A        0      0        2 
  18  chr18_42638213     AOna    G    A        1      2        2 
  18  chr18_42638213     ASom    G    A        0      0        2 
  18  chr18_42638213     HCab    G    A        0      0        2 
  18  chr18_42638213     HPrz    G    A        0      0        2 
  18  chr18_42638213     ZBoe    G    A        0      0        2 
  18  chr18_42638213     ZGre    G    A        0      0        2 
  18  chr18_42638213     ZHar    G    A        0      0        2 
  18  chr18_42638213   Sample    G    A        0      0        2 
  18  chr18_42641784     AAsi    A    G        1      2        2 
  18  chr18_42641784     AKia    A    G        1      2        2 
  18  chr18_42641784     AOna    A    G        1      2        2 
  18  chr18_42641784     ASom    A    G        1      2        2 
  18  chr18_42641784     HCab    A    G        0      0        2 
  18  chr18_42641784     HPrz    A    G        0      0        2 
  18  chr18_42641784     ZBoe    A    G        0      0        2 
  18  chr18_42641784     ZGre    A    G        0      0        2 
  18  chr18_42641784     ZHar    A    G        0      0        2 
  18  chr18_42641784   Sample    A    G        1      2        2 
  18  chr18_42644541     AAsi    C    T        0      0        2 
  18  chr18_42644541     AKia    C    T        0      0        2 
  18  chr18_42644541     AOna    C    T        0      0        2 
  18  chr18_42644541     ASom    C    T        0      0        2 
  18  chr18_42644541     HCab    C    T        1      2        2 
  18  chr18_42644541     HPrz    C    T        1      2        2 
  18  chr18_42644541     ZBoe    C    T        0      0        2 
  18  chr18_42644541     ZGre    C    T        0      0        2 
  18  chr18_42644541     ZHar    C    T        0      0        2 
  18  chr18_42644541   Sample    C    T        0      0        2 
  18  chr18_42647052     AAsi    T    G        0      0        2 
  18  chr18_42647052     AKia    T    G        0      0        2 
  18  chr18_42647052     AOna    T    G        0      0        2 
  18  chr18_42647052     ASom    T    G        0      0        2 
  18  chr18_42647052     HCab    T    G        0      0        2 
  18  chr18_42647052     HPrz    T    G        0      0        2 
  18  chr18_42647052     ZBoe    T    G        0      0        2 
  18  chr18_42647052     ZGre    T    G        1      2        2 
  18  chr18_42647052     ZHar    T    G        0      0        2 
  18  chr18_42647052   Sample    T    G        0      0        2 
  18  chr18_42652242     AAsi    T    A        0      0        2 
  18  chr18_42652242     AKia    T    A        0      0        2 
  18  chr18_42652242     AOna    T    A        0      0        2 
  18  chr18_42652242     ASom    T    A        0      0        2 
  18  chr18_42652242     HCab    T    A        0      0        2 
  18  chr18_42652242     HPrz    T    A        0      0        2 
  18  chr18_42652242     ZBoe    T    A        0      0        2 
  18  chr18_42652242     ZGre    T    A        1      2        2 
  18  chr18_42652242     ZHar    T    A        0      0        2 
  18  chr18_42652242   Sample    T    A        0      0        2 
  18  chr18_42660295     AAsi    C    A        0      0        2 
  18  chr18_42660295     AKia    C    A        0      0        2 
  18  chr18_42660295     AOna    C    A        0      0        2 
  18  chr18_42660295     ASom    C    A        0      0        2 
  18  chr18_42660295     HCab    C    A        0      0        2 
  18  chr18_42660295     HPrz    C    A      0.5      1        2 
  18  chr18_42660295     ZBoe    C    A        0      0        2 
  18  chr18_42660295     ZGre    C    A        0      0        2 
  18  chr18_42660295     ZHar    C    A        0      0        2 
  18  chr18_42660295   Sample    C    A        0      0        2 
  18  chr18_42663439     AAsi    C    T        0      0        2 
  18  chr18_42663439     AKia    C    T        0      0        2 
  18  chr18_42663439     AOna    C    T        0      0        2 
  18  chr18_42663439     ASom    C    T        0      0        2 
  18  chr18_42663439     HCab    C    T      0.5      1        2 
  18  chr18_42663439     HPrz    C    T        0      0        2 
  18  chr18_42663439     ZBoe    C    T        0      0        2 
  18  chr18_42663439     ZGre    C    T        0      0        2 
  18  chr18_42663439     ZHar    C    T        0      0        2 
  18  chr18_42663439   Sample    C    T        0      0        2 
  18  chr18_42665031     AAsi    C    T        0      0        2 
  18  chr18_42665031     AKia    C    T        0      0        2 
  18  chr18_42665031     AOna    C    T        0      0        2 
  18  chr18_42665031     ASom    C    T        0      0        2 
  18  chr18_42665031     HCab    C    T        0      0        2 
  18  chr18_42665031     HPrz    C    T        0      0        2 
  18  chr18_42665031     ZBoe    C    T        0      0        2 
  18  chr18_42665031     ZGre    C    T        0      0        2 
  18  chr18_42665031     ZHar    C    T      0.5      1        2 
  18  chr18_42665031   Sample    C    T        0      0        2 
  18  chr18_42672577     AAsi    T    G        0      0        2 
  18  chr18_42672577     AKia    T    G        0      0        2 
  18  chr18_42672577     AOna    T    G        0      0        2 
  18  chr18_42672577     ASom    T    G        0      0        2 
  18  chr18_42672577     HCab    T    G        0      0        2 
  18  chr18_42672577     HPrz    T    G        0      0        2 
  18  chr18_42672577     ZBoe    T    G      0.5      1        2 
  18  chr18_42672577     ZGre    T    G        0      0        2 
  18  chr18_42672577     ZHar    T    G        0      0        2 
  18  chr18_42672577   Sample    T    G        0      0        2 
  18  chr18_42682717     AAsi    A    G        0      0        2 
  18  chr18_42682717     AKia    A    G        0      0        2 
  18  chr18_42682717     AOna    A    G        0      0        2 
  18  chr18_42682717     ASom    A    G        0      0        2 
  18  chr18_42682717     HCab    A    G        0      0        2 
  18  chr18_42682717     HPrz    A    G        0      0        2 
  18  chr18_42682717     ZBoe    A    G        0      0        2 
  18  chr18_42682717     ZGre    A    G      0.5      1        2 
  18  chr18_42682717     ZHar    A    G        0      0        2 
  18  chr18_42682717   Sample    A    G        0      0        2 
  18  chr18_42684287     AAsi    A    G        0      0        2 
  18  chr18_42684287     AKia    A    G        0      0        2 
  18  chr18_42684287     AOna    A    G        0      0        2 
  18  chr18_42684287     ASom    A    G        0      0        2 
  18  chr18_42684287     HCab    A    G        1      2        2 
  18  chr18_42684287     HPrz    A    G        1      2        2 
  18  chr18_42684287     ZBoe    A    G        0      0        2 
  18  chr18_42684287     ZGre    A    G      0.5      1        2 
  18  chr18_42684287     ZHar    A    G        0      0        2 
  18  chr18_42684287   Sample    A    G        0      0        2 
  18  chr18_42686562     AAsi    G    A        0      0        2 
  18  chr18_42686562     AKia    G    A        0      0        2 
  18  chr18_42686562     AOna    G    A        0      0        2 
  18  chr18_42686562     ASom    G    A        0      0        2 
  18  chr18_42686562     HCab    G    A        1      2        2 
  18  chr18_42686562     HPrz    G    A        1      2        2 
  18  chr18_42686562     ZBoe    G    A        0      0        2 
  18  chr18_42686562     ZGre    G    A        0      0        2 
  18  chr18_42686562     ZHar    G    A        0      0        2 
  18  chr18_42686562   Sample    G    A        0      0        2 
  18  chr18_42689186     AAsi    A    G        0      0        2 
  18  chr18_42689186     AKia    A    G        0      0        2 
  18  chr18_42689186     AOna    A    G        0      0        2 
  18  chr18_42689186     ASom    A    G        0      0        2 
  18  chr18_42689186     HCab    A    G        1      2        2 
  18  chr18_42689186     HPrz    A    G        1      2        2 
  18  chr18_42689186     ZBoe    A    G        0      0        2 
  18  chr18_42689186     ZGre    A    G        0      0        2 
  18  chr18_42689186     ZHar    A    G        0      0        2 
  18  chr18_42689186   Sample    A    G        0      0        2 
  18  chr18_42696618     AAsi    C    G        0      0        2 
  18  chr18_42696618     AKia    C    G        0      0        2 
  18  chr18_42696618     AOna    C    G        0      0        2 
  18  chr18_42696618     ASom    C    G        0      0        2 
  18  chr18_42696618     HCab    C    G        0      0        2 
  18  chr18_42696618     HPrz    C    G        0      0        2 
  18  chr18_42696618     ZBoe    C    G      0.5      1        2 
  18  chr18_42696618     ZGre    C    G        0      0        2 
  18  chr18_42696618     ZHar    C    G        0      0        2 
  18  chr18_42696618   Sample    C    G        0      0        2 
  18  chr18_42698772     AAsi    A    T        1      2        2 
  18  chr18_42698772     AKia    A    T        0      0        2 
  18  chr18_42698772     AOna    A    T        0      0        2 
  18  chr18_42698772     ASom    A    T        0      0        2 
  18  chr18_42698772     HCab    A    T        0      0        2 
  18  chr18_42698772     HPrz    A    T        0      0        2 
  18  chr18_42698772     ZBoe    A    T        0      0        2 
  18  chr18_42698772     ZGre    A    T        0      0        2 
  18  chr18_42698772     ZHar    A    T        0      0        2 
  18  chr18_42698772   Sample    A    T        1      2        2 
  18  chr18_42699525     AAsi    G    C        0      0        2 
  18  chr18_42699525     AKia    G    C        0      0        2 
  18  chr18_42699525     AOna    G    C      0.5      1        2 
  18  chr18_42699525     ASom    G    C        0      0        2 
  18  chr18_42699525     HCab    G    C        0      0        2 
  18  chr18_42699525     HPrz    G    C        0      0        2 
  18  chr18_42699525     ZBoe    G    C        0      0        2 
  18  chr18_42699525     ZGre    G    C        0      0        2 
  18  chr18_42699525     ZHar    G    C        0      0        2 
  18  chr18_42699525   Sample    G    C        0      0        2 
  18  chr18_42706036     AAsi    T    C        0      0        2 
  18  chr18_42706036     AKia    T    C        0      0        2 
  18  chr18_42706036     AOna    T    C      0.5      1        2 
  18  chr18_42706036     ASom    T    C        0      0        2 
  18  chr18_42706036     HCab    T    C        0      0        2 
  18  chr18_42706036     HPrz    T    C        0      0        2 
  18  chr18_42706036     ZBoe    T    C        0      0        2 
  18  chr18_42706036     ZGre    T    C        0      0        2 
  18  chr18_42706036     ZHar    T    C        0      0        2 
  18  chr18_42706036   Sample    T    C        0      0        2 
  18  chr18_42714849     AAsi    G    C        0      0        2 
  18  chr18_42714849     AKia    G    C        0      0        2 
  18  chr18_42714849     AOna    G    C        0      0        2 
  18  chr18_42714849     ASom    G    C        0      0        2 
  18  chr18_42714849     HCab    G    C        1      2        2 
  18  chr18_42714849     HPrz    G    C        1      2        2 
  18  chr18_42714849     ZBoe    G    C        0      0        2 
  18  chr18_42714849     ZGre    G    C        0      0        2 
  18  chr18_42714849     ZHar    G    C        0      0        2 
  18  chr18_42714849   Sample    G    C        0      0        2 
  18  chr18_42718569     AAsi    T    C        0      0        2 
  18  chr18_42718569     AKia    T    C        0      0        2 
  18  chr18_42718569     AOna    T    C        0      0        2 
  18  chr18_42718569     ASom    T    C        0      0        2 
  18  chr18_42718569     HCab    T    C        0      0        2 
  18  chr18_42718569     HPrz    T    C      0.5      1        2 
  18  chr18_42718569     ZBoe    T    C        0      0        2 
  18  chr18_42718569     ZGre    T    C        0      0        2 
  18  chr18_42718569     ZHar    T    C        0      0        2 
  18  chr18_42718569   Sample    T    C        0      0        2 
  18  chr18_42735368     AAsi    A    C      0.5      1        2 
  18  chr18_42735368     AKia    A    C        0      0        2 
  18  chr18_42735368     AOna    A    C        0      0        2 
  18  chr18_42735368     ASom    A    C        0      0        2 
  18  chr18_42735368     HCab    A    C        0      0        2 
  18  chr18_42735368     HPrz    A    C        0      0        2 
  18  chr18_42735368     ZBoe    A    C        0      0        2 
  18  chr18_42735368     ZGre    A    C        0      0        2 
  18  chr18_42735368     ZHar    A    C        0      0        2 
  18  chr18_42735368   Sample    A    C        0      0        2 
  18  chr18_42738645     AAsi    T    C        0      0        2 
  18  chr18_42738645     AKia    T    C        0      0        2 
  18  chr18_42738645     AOna    T    C        0      0        2 
  18  chr18_42738645     ASom    T    C        0      0        2 
  18  chr18_42738645     HCab    T    C        1      2        2 
  18  chr18_42738645     HPrz    T    C      0.5      1        2 
  18  chr18_42738645     ZBoe    T    C        0      0        2 
  18  chr18_42738645     ZGre    T    C        0      0        2 
  18  chr18_42738645     ZHar    T    C        0      0        2 
  18  chr18_42738645   Sample    T    C        0      0        2 
  18  chr18_42738748     AAsi    G    A        0      0        2 
  18  chr18_42738748     AKia    G    A        0      0        2 
  18  chr18_42738748     AOna    G    A        0      0        2 
  18  chr18_42738748     ASom    G    A        0      0        2 
  18  chr18_42738748     HCab    G    A        0      0        2 
  18  chr18_42738748     HPrz    G    A        0      0        2 
  18  chr18_42738748     ZBoe    G    A      0.5      1        2 
  18  chr18_42738748     ZGre    G    A        0      0        2 
  18  chr18_42738748     ZHar    G    A        0      0        2 
  18  chr18_42738748   Sample    G    A        0      0        2 
  18  chr18_42745548     AAsi    T    A        0      0        2 
  18  chr18_42745548     AKia    T    A        0      0        2 
  18  chr18_42745548     AOna    T    A        0      0        2 
  18  chr18_42745548     ASom    T    A        0      0        2 
  18  chr18_42745548     HCab    T    A        1      2        2 
  18  chr18_42745548     HPrz    T    A        1      2        2 
  18  chr18_42745548     ZBoe    T    A        0      0        2 
  18  chr18_42745548     ZGre    T    A        0      0        2 
  18  chr18_42745548     ZHar    T    A        0      0        2 
  18  chr18_42745548   Sample    T    A        0      0        2 
  18  chr18_42747396     AAsi    G    A        0      0        2 
  18  chr18_42747396     AKia    G    A        0      0        2 
  18  chr18_42747396     AOna    G    A        0      0        2 
  18  chr18_42747396     ASom    G    A        0      0        2 
  18  chr18_42747396     HCab    G    A        1      2        2 
  18  chr18_42747396     HPrz    G    A        1      2        2 
  18  chr18_42747396     ZBoe    G    A        0      0        2 
  18  chr18_42747396     ZGre    G    A        0      0        2 
  18  chr18_42747396     ZHar    G    A        0      0        2 
  18  chr18_42747396   Sample    G    A        0      0        2 
  18  chr18_42747996     AAsi    T    C        0      0        2 
  18  chr18_42747996     AKia    T    C        0      0        2 
  18  chr18_42747996     AOna    T    C        0      0        2 
  18  chr18_42747996     ASom    T    C        0      0        2 
  18  chr18_42747996     HCab    T    C        0      0        2 
  18  chr18_42747996     HPrz    T    C        0      0        2 
  18  chr18_42747996     ZBoe    T    C        0      0        2 
  18  chr18_42747996     ZGre    T    C        1      2        2 
  18  chr18_42747996     ZHar    T    C        0      0        2 
  18  chr18_42747996   Sample    T    C        0      0        2 
  18  chr18_42748147     AAsi    T    C        0      0        2 
  18  chr18_42748147     AKia    T    C      0.5      1        2 
  18  chr18_42748147     AOna    T    C        0      0        2 
  18  chr18_42748147     ASom    T    C        0      0        2 
  18  chr18_42748147     HCab    T    C        0      0        2 
  18  chr18_42748147     HPrz    T    C        0      0        2 
  18  chr18_42748147     ZBoe    T    C        0      0        2 
  18  chr18_42748147     ZGre    T    C        0      0        2 
  18  chr18_42748147     ZHar    T    C        0      0        2 
  18  chr18_42748147   Sample    T    C        0      0        2 
  18  chr18_42751339     AAsi    C    T        0      0        2 
  18  chr18_42751339     AKia    C    T        0      0        2 
  18  chr18_42751339     AOna    C    T        0      0        2 
  18  chr18_42751339     ASom    C    T      0.5      1        2 
  18  chr18_42751339     HCab    C    T        0      0        2 
  18  chr18_42751339     HPrz    C    T        0      0        2 
  18  chr18_42751339     ZBoe    C    T        0      0        2 
  18  chr18_42751339     ZGre    C    T        0      0        2 
  18  chr18_42751339     ZHar    C    T        0      0        2 
  18  chr18_42751339   Sample    C    T        0      0        2 
  18  chr18_42764438     AAsi    A    C        0      0        2 
  18  chr18_42764438     AKia    A    C        0      0        2 
  18  chr18_42764438     AOna    A    C        0      0        2 
  18  chr18_42764438     ASom    A    C        0      0        2 
  18  chr18_42764438     HCab    A    C        0      0        2 
  18  chr18_42764438     HPrz    A    C        0      0        2 
  18  chr18_42764438     ZBoe    A    C        0      0        2 
  18  chr18_42764438     ZGre    A    C        0      0        2 
  18  chr18_42764438     ZHar    A    C        1      2        2 
  18  chr18_42764438   Sample    A    C        0      0        2 
  18  chr18_42765440     AAsi    C    T        0      0        2 
  18  chr18_42765440     AKia    C    T        0      0        2 
  18  chr18_42765440     AOna    C    T        0      0        2 
  18  chr18_42765440     ASom    C    T        0      0        2 
  18  chr18_42765440     HCab    C    T        0      0        2 
  18  chr18_42765440     HPrz    C    T        0      0        2 
  18  chr18_42765440     ZBoe    C    T      0.5      1        2 
  18  chr18_42765440     ZGre    C    T        0      0        2 
  18  chr18_42765440     ZHar    C    T        0      0        2 
  18  chr18_42765440   Sample    C    T        0      0        2 
  18  chr18_42767910     AAsi    C    T        0      0        2 
  18  chr18_42767910     AKia    C    T        0      0        2 
  18  chr18_42767910     AOna    C    T        0      0        2 
  18  chr18_42767910     ASom    C    T        0      0        2 
  18  chr18_42767910     HCab    C    T        0      0        2 
  18  chr18_42767910     HPrz    C    T        0      0        2 
  18  chr18_42767910     ZBoe    C    T      0.5      1        2 
  18  chr18_42767910     ZGre    C    T        0      0        2 
  18  chr18_42767910     ZHar    C    T        0      0        2 
  18  chr18_42767910   Sample    C    T        0      0        2 
  18  chr18_42772550     AAsi    T    A        0      0        2 
  18  chr18_42772550     AKia    T    A        0      0        2 
  18  chr18_42772550     AOna    T    A        0      0        2 
  18  chr18_42772550     ASom    T    A        0      0        2 
  18  chr18_42772550     HCab    T    A        1      2        2 
  18  chr18_42772550     HPrz    T    A        1      2        2 
  18  chr18_42772550     ZBoe    T    A        0      0        2 
  18  chr18_42772550     ZGre    T    A        0      0        2 
  18  chr18_42772550     ZHar    T    A        0      0        2 
  18  chr18_42772550   Sample    T    A        0      0        2 
  18  chr18_42773391     AAsi    C    T        0      0        2 
  18  chr18_42773391     AKia    C    T        0      0        2 
  18  chr18_42773391     AOna    C    T        0      0        2 
  18  chr18_42773391     ASom    C    T      0.5      1        2 
  18  chr18_42773391     HCab    C    T        0      0        2 
  18  chr18_42773391     HPrz    C    T        0      0        2 
  18  chr18_42773391     ZBoe    C    T        0      0        2 
  18  chr18_42773391     ZGre    C    T        0      0        2 
  18  chr18_42773391     ZHar    C    T        0      0        2 
  18  chr18_42773391   Sample    C    T        0      0        2 
  18  chr18_42776242     AAsi    T    G        0      0        2 
  18  chr18_42776242     AKia    T    G        0      0        2 
  18  chr18_42776242     AOna    T    G        0      0        2 
  18  chr18_42776242     ASom    T    G        0      0        2 
  18  chr18_42776242     HCab    T    G        1      2        2 
  18  chr18_42776242     HPrz    T    G        1      2        2 
  18  chr18_42776242     ZBoe    T    G        0      0        2 
  18  chr18_42776242     ZGre    T    G        0      0        2 
  18  chr18_42776242     ZHar    T    G        0      0        2 
  18  chr18_42776242   Sample    T    G        0      0        2 
  18  chr18_42777358     AAsi    T    C        0      0        2 
  18  chr18_42777358     AKia    T    C        0      0        2 
  18  chr18_42777358     AOna    T    C      0.5      1        2 
  18  chr18_42777358     ASom    T    C        0      0        2 
  18  chr18_42777358     HCab    T    C        0      0        2 
  18  chr18_42777358     HPrz    T    C        0      0        2 
  18  chr18_42777358     ZBoe    T    C        0      0        2 
  18  chr18_42777358     ZGre    T    C        0      0        2 
  18  chr18_42777358     ZHar    T    C        0      0        2 
  18  chr18_42777358   Sample    T    C        0      0        2 
  18  chr18_42786073     AAsi    A    T        0      0        2 
  18  chr18_42786073     AKia    A    T        0      0        2 
  18  chr18_42786073     AOna    A    T        1      2        2 
  18  chr18_42786073     ASom    A    T        0      0        2 
  18  chr18_42786073     HCab    A    T        0      0        2 
  18  chr18_42786073     HPrz    A    T        0      0        2 
  18  chr18_42786073     ZBoe    A    T        0      0        2 
  18  chr18_42786073     ZGre    A    T        0      0        2 
  18  chr18_42786073     ZHar    A    T        0      0        2 
  18  chr18_42786073   Sample    A    T        0      0        2 
  18  chr18_42790086     AAsi    T    A        0      0        2 
  18  chr18_42790086     AKia    T    A        0      0        2 
  18  chr18_42790086     AOna    T    A        0      0        2 
  18  chr18_42790086     ASom    T    A        0      0        2 
  18  chr18_42790086     HCab    T    A        0      0        2 
  18  chr18_42790086     HPrz    T    A        0      0        2 
  18  chr18_42790086     ZBoe    T    A        0      0        2 
  18  chr18_42790086     ZGre    T    A      0.5      1        2 
  18  chr18_42790086     ZHar    T    A        0      0        2 
  18  chr18_42790086   Sample    T    A        0      0        2 
  18  chr18_42795495     AAsi    T    C        0      0        2 
  18  chr18_42795495     AKia    T    C        0      0        2 
  18  chr18_42795495     AOna    T    C        0      0        2 
  18  chr18_42795495     ASom    T    C        0      0        2 
  18  chr18_42795495     HCab    T    C        1      2        2 
  18  chr18_42795495     HPrz    T    C        1      2        2 
  18  chr18_42795495     ZBoe    T    C        0      0        2 
  18  chr18_42795495     ZGre    T    C        0      0        2 
  18  chr18_42795495     ZHar    T    C        0      0        2 
  18  chr18_42795495   Sample    T    C        0      0        2 
  18  chr18_42798178     AAsi    T    C        0      0        2 
  18  chr18_42798178     AKia    T    C        0      0        2 
  18  chr18_42798178     AOna    T    C        0      0        2 
  18  chr18_42798178     ASom    T    C        0      0        2 
  18  chr18_42798178     HCab    T    C        1      2        2 
  18  chr18_42798178     HPrz    T    C        1      2        2 
  18  chr18_42798178     ZBoe    T    C        0      0        2 
  18  chr18_42798178     ZGre    T    C        0      0        2 
  18  chr18_42798178     ZHar    T    C        0      0        2 
  18  chr18_42798178   Sample    T    C        0      0        2 
  18  chr18_42799468     AAsi    C    A        0      0        2 
  18  chr18_42799468     AKia    C    A        0      0        2 
  18  chr18_42799468     AOna    C    A        0      0        2 
  18  chr18_42799468     ASom    C    A        0      0        2 
  18  chr18_42799468     HCab    C    A        0      0        2 
  18  chr18_42799468     HPrz    C    A        0      0        2 
  18  chr18_42799468     ZBoe    C    A        0      0        2 
  18  chr18_42799468     ZGre    C    A        0      0        2 
  18  chr18_42799468     ZHar    C    A        1      2        2 
  18  chr18_42799468   Sample    C    A        0      0        2 
  18  chr18_42804398     AAsi    G    A      0.5      1        2 
  18  chr18_42804398     AKia    G    A        0      0        2 
  18  chr18_42804398     AOna    G    A        0      0        2 
  18  chr18_42804398     ASom    G    A        0      0        2 
  18  chr18_42804398     HCab    G    A        0      0        2 
  18  chr18_42804398     HPrz    G    A        0      0        2 
  18  chr18_42804398     ZBoe    G    A        0      0        2 
  18  chr18_42804398     ZGre    G    A        0      0        2 
  18  chr18_42804398     ZHar    G    A        0      0        2 
  18  chr18_42804398   Sample    G    A        0      0        2 
  18  chr18_42809468     AAsi    T    C        0      0        2 
  18  chr18_42809468     AKia    T    C        0      0        2 
  18  chr18_42809468     AOna    T    C      0.5      1        2 
  18  chr18_42809468     ASom    T    C        0      0        2 
  18  chr18_42809468     HCab    T    C        0      0        2 
  18  chr18_42809468     HPrz    T    C        0      0        2 
  18  chr18_42809468     ZBoe    T    C        0      0        2 
  18  chr18_42809468     ZGre    T    C        0      0        2 
  18  chr18_42809468     ZHar    T    C        0      0        2 
  18  chr18_42809468   Sample    T    C        0      0        2 
  18  chr18_42810360     AAsi    G    A        0      0        2 
  18  chr18_42810360     AKia    G    A        0      0        2 
  18  chr18_42810360     AOna    G    A        0      0        2 
  18  chr18_42810360     ASom    G    A        0      0        2 
  18  chr18_42810360     HCab    G    A        0      0        2 
  18  chr18_42810360     HPrz    G    A        0      0        2 
  18  chr18_42810360     ZBoe    G    A        0      0        2 
  18  chr18_42810360     ZGre    G    A        0      0        2 
  18  chr18_42810360     ZHar    G    A        1      2        2 
  18  chr18_42810360   Sample    G    A        0      0        2 
  18  chr18_42811496     AAsi    A    G        0      0        2 
  18  chr18_42811496     AKia    A    G      0.5      1        2 
  18  chr18_42811496     AOna    A    G        0      0        2 
  18  chr18_42811496     ASom    A    G        0      0        2 
  18  chr18_42811496     HCab    A    G        0      0        2 
  18  chr18_42811496     HPrz    A    G        0      0        2 
  18  chr18_42811496     ZBoe    A    G        0      0        2 
  18  chr18_42811496     ZGre    A    G        0      0        2 
  18  chr18_42811496     ZHar    A    G        0      0        2 
  18  chr18_42811496   Sample    A    G        0      0        2 
  18  chr18_42811728     AAsi    G    A        0      0        2 
  18  chr18_42811728     AKia    G    A      0.5      1        2 
  18  chr18_42811728     AOna    G    A        0      0        2 
  18  chr18_42811728     ASom    G    A        0      0        2 
  18  chr18_42811728     HCab    G    A        0      0        2 
  18  chr18_42811728     HPrz    G    A        0      0        2 
  18  chr18_42811728     ZBoe    G    A        0      0        2 
  18  chr18_42811728     ZGre    G    A        0      0        2 
  18  chr18_42811728     ZHar    G    A        0      0        2 
  18  chr18_42811728   Sample    G    A        0      0        2 
  18  chr18_42812395     AAsi    T    C        0      0        2 
  18  chr18_42812395     AKia    T    C        0      0        2 
  18  chr18_42812395     AOna    T    C        0      0        2 
  18  chr18_42812395     ASom    T    C        1      2        2 
  18  chr18_42812395     HCab    T    C        0      0        2 
  18  chr18_42812395     HPrz    T    C        0      0        2 
  18  chr18_42812395     ZBoe    T    C        0      0        2 
  18  chr18_42812395     ZGre    T    C        0      0        2 
  18  chr18_42812395     ZHar    T    C        0      0        2 
  18  chr18_42812395   Sample    T    C        0      0        2 
  18  chr18_42832350     AAsi    T    C        0      0        2 
  18  chr18_42832350     AKia    T    C        1      2        2 
  18  chr18_42832350     AOna    T    C        1      2        2 
  18  chr18_42832350     ASom    T    C        0      0        2 
  18  chr18_42832350     HCab    T    C        0      0        2 
  18  chr18_42832350     HPrz    T    C        0      0        2 
  18  chr18_42832350     ZBoe    T    C        0      0        2 
  18  chr18_42832350     ZGre    T    C        0      0        2 
  18  chr18_42832350     ZHar    T    C        1      2        2 
  18  chr18_42832350   Sample    T    C        0      0        2 
  18  chr18_42834202     AAsi    G    A        0      0        2 
  18  chr18_42834202     AKia    G    A        0      0        2 
  18  chr18_42834202     AOna    G    A        0      0        2 
  18  chr18_42834202     ASom    G    A        0      0        2 
  18  chr18_42834202     HCab    G    A        1      2        2 
  18  chr18_42834202     HPrz    G    A        1      2        2 
  18  chr18_42834202     ZBoe    G    A        0      0        2 
  18  chr18_42834202     ZGre    G    A        0      0        2 
  18  chr18_42834202     ZHar    G    A        0      0        2 
  18  chr18_42834202   Sample    G    A        0      0        2 
  18  chr18_42835081     AAsi    C    T        0      0        2 
  18  chr18_42835081     AKia    C    T        0      0        2 
  18  chr18_42835081     AOna    C    T        0      0        2 
  18  chr18_42835081     ASom    C    T        0      0        2 
  18  chr18_42835081     HCab    C    T        0      0        2 
  18  chr18_42835081     HPrz    C    T      0.5      1        2 
  18  chr18_42835081     ZBoe    C    T        0      0        2 
  18  chr18_42835081     ZGre    C    T        0      0        2 
  18  chr18_42835081     ZHar    C    T        0      0        2 
  18  chr18_42835081   Sample    C    T        0      0        2 
  18  chr18_42843347     AAsi    G    A        0      0        2 
  18  chr18_42843347     AKia    G    A        0      0        2 
  18  chr18_42843347     AOna    G    A        0      0        2 
  18  chr18_42843347     ASom    G    A        0      0        2 
  18  chr18_42843347     HCab    G    A        0      0        2 
  18  chr18_42843347     HPrz    G    A        0      0        2 
  18  chr18_42843347     ZBoe    G    A        0      0        2 
  18  chr18_42843347     ZGre    G    A        0      0        2 
  18  chr18_42843347     ZHar    G    A        1      2        2 
  18  chr18_42843347   Sample    G    A        0      0        2 
  18  chr18_42843491     AAsi    T    G        0      0        2 
  18  chr18_42843491     AKia    T    G        0      0        2 
  18  chr18_42843491     AOna    T    G        0      0        2 
  18  chr18_42843491     ASom    T    G        0      0        2 
  18  chr18_42843491     HCab    T    G        0      0        2 
  18  chr18_42843491     HPrz    T    G        0      0        2 
  18  chr18_42843491     ZBoe    T    G        0      0        2 
  18  chr18_42843491     ZGre    T    G        1      2        2 
  18  chr18_42843491     ZHar    T    G        0      0        2 
  18  chr18_42843491   Sample    T    G        0      0        2 
  18  chr18_42844062     AAsi    T    C        0      0        2 
  18  chr18_42844062     AKia    T    C        0      0        2 
  18  chr18_42844062     AOna    T    C        0      0        2 
  18  chr18_42844062     ASom    T    C        0      0        2 
  18  chr18_42844062     HCab    T    C        0      0        2 
  18  chr18_42844062     HPrz    T    C        0      0        2 
  18  chr18_42844062     ZBoe    T    C      0.5      1        2 
  18  chr18_42844062     ZGre    T    C        0      0        2 
  18  chr18_42844062     ZHar    T    C        0      0        2 
  18  chr18_42844062   Sample    T    C        0      0        2 
  18  chr18_42844283     AAsi    A    G        1      2        2 
  18  chr18_42844283     AKia    A    G        0      0        2 
  18  chr18_42844283     AOna    A    G        0      0        2 
  18  chr18_42844283     ASom    A    G        1      2        2 
  18  chr18_42844283     HCab    A    G        1      2        2 
  18  chr18_42844283     HPrz    A    G        1      2        2 
  18  chr18_42844283     ZBoe    A    G        0      0        2 
  18  chr18_42844283     ZGre    A    G        0      0        2 
  18  chr18_42844283     ZHar    A    G        0      0        2 
  18  chr18_42844283   Sample    A    G        1      2        2 
  18  chr18_42845095     AAsi    T    A        0      0        2 
  18  chr18_42845095     AKia    T    A        0      0        2 
  18  chr18_42845095     AOna    T    A        0      0        2 
  18  chr18_42845095     ASom    T    A        0      0        2 
  18  chr18_42845095     HCab    T    A        1      2        2 
  18  chr18_42845095     HPrz    T    A        1      2        2 
  18  chr18_42845095     ZBoe    T    A        0      0        2 
  18  chr18_42845095     ZGre    T    A        0      0        2 
  18  chr18_42845095     ZHar    T    A        0      0        2 
  18  chr18_42845095   Sample    T    A        0      0        2 
  18  chr18_42847789     AAsi    T    C        0      0        2 
  18  chr18_42847789     AKia    T    C        0      0        2 
  18  chr18_42847789     AOna    T    C        0      0        2 
  18  chr18_42847789     ASom    T    C        0      0        2 
  18  chr18_42847789     HCab    T    C        1      2        2 
  18  chr18_42847789     HPrz    T    C        1      2        2 
  18  chr18_42847789     ZBoe    T    C        0      0        2 
  18  chr18_42847789     ZGre    T    C        0      0        2 
  18  chr18_42847789     ZHar    T    C        0      0        2 
  18  chr18_42847789   Sample    T    C        0      0        2 
  18  chr18_42849250     AAsi    T    G        0      0        2 
  18  chr18_42849250     AKia    T    G        0      0        2 
  18  chr18_42849250     AOna    T    G        0      0        2 
  18  chr18_42849250     ASom    T    G        0      0        2 
  18  chr18_42849250     HCab    T    G        0      0        2 
  18  chr18_42849250     HPrz    T    G      0.5      1        2 
  18  chr18_42849250     ZBoe    T    G        0      0        2 
  18  chr18_42849250     ZGre    T    G        0      0        2 
  18  chr18_42849250     ZHar    T    G        0      0        2 
  18  chr18_42849250   Sample    T    G        0      0        2 
  18  chr18_42852993     AAsi    C    T        0      0        2 
  18  chr18_42852993     AKia    C    T      0.5      1        2 
  18  chr18_42852993     AOna    C    T        0      0        2 
  18  chr18_42852993     ASom    C    T        0      0        2 
  18  chr18_42852993     HCab    C    T        0      0        2 
  18  chr18_42852993     HPrz    C    T        0      0        2 
  18  chr18_42852993     ZBoe    C    T        0      0        2 
  18  chr18_42852993     ZGre    C    T        0      0        2 
  18  chr18_42852993     ZHar    C    T        0      0        2 
  18  chr18_42852993   Sample    C    T        0      0        2 
  18  chr18_42853028     AAsi    G    A        0      0        2 
  18  chr18_42853028     AKia    G    A        0      0        2 
  18  chr18_42853028     AOna    G    A        0      0        2 
  18  chr18_42853028     ASom    G    A        0      0        2 
  18  chr18_42853028     HCab    G    A      0.5      1        2 
  18  chr18_42853028     HPrz    G    A        0      0        2 
  18  chr18_42853028     ZBoe    G    A        0      0        2 
  18  chr18_42853028     ZGre    G    A        0      0        2 
  18  chr18_42853028     ZHar    G    A        0      0        2 
  18  chr18_42853028   Sample    G    A        0      0        2 
  18  chr18_42857563     AAsi    G    C        0      0        2 
  18  chr18_42857563     AKia    G    C        0      0        2 
  18  chr18_42857563     AOna    G    C        0      0        2 
  18  chr18_42857563     ASom    G    C        0      0        2 
  18  chr18_42857563     HCab    G    C        1      2        2 
  18  chr18_42857563     HPrz    G    C        1      2        2 
  18  chr18_42857563     ZBoe    G    C        0      0        2 
  18  chr18_42857563     ZGre    G    C        0      0        2 
  18  chr18_42857563     ZHar    G    C        0      0        2 
  18  chr18_42857563   Sample    G    C        0      0        2 
  18  chr18_42868783     AAsi    T    C      0.5      1        2 
  18  chr18_42868783     AKia    T    C        0      0        2 
  18  chr18_42868783     AOna    T    C        0      0        2 
  18  chr18_42868783     ASom    T    C        0      0        2 
  18  chr18_42868783     HCab    T    C        0      0        2 
  18  chr18_42868783     HPrz    T    C        0      0        2 
  18  chr18_42868783     ZBoe    T    C        0      0        2 
  18  chr18_42868783     ZGre    T    C        0      0        2 
  18  chr18_42868783     ZHar    T    C        0      0        2 
  18  chr18_42868783   Sample    T    C        0      0        2 
  18  chr18_42869309     AAsi    G    A        0      0        2 
  18  chr18_42869309     AKia    G    A        0      0        2 
  18  chr18_42869309     AOna    G    A        0      0        2 
  18  chr18_42869309     ASom    G    A        0      0        2 
  18  chr18_42869309     HCab    G    A        0      0        2 
  18  chr18_42869309     HPrz    G    A        0      0        2 
  18  chr18_42869309     ZBoe    G    A        1      2        2 
  18  chr18_42869309     ZGre    G    A        0      0        2 
  18  chr18_42869309     ZHar    G    A        0      0        2 
  18  chr18_42869309   Sample    G    A        0      0        2 
  18  chr18_42869927     AAsi    G    T        0      0        2 
  18  chr18_42869927     AKia    G    T        0      0        2 
  18  chr18_42869927     AOna    G    T        0      0        2 
  18  chr18_42869927     ASom    G    T        0      0        2 
  18  chr18_42869927     HCab    G    T        0      0        2 
  18  chr18_42869927     HPrz    G    T        0      0        2 
  18  chr18_42869927     ZBoe    G    T        1      2        2 
  18  chr18_42869927     ZGre    G    T      0.5      1        2 
  18  chr18_42869927     ZHar    G    T        0      0        2 
  18  chr18_42869927   Sample    G    T        0      0        2 
  18  chr18_42873266     AAsi    A    G        0      0        2 
  18  chr18_42873266     AKia    A    G        0      0        2 
  18  chr18_42873266     AOna    A    G        0      0        2 
  18  chr18_42873266     ASom    A    G        0      0        2 
  18  chr18_42873266     HCab    A    G        0      0        2 
  18  chr18_42873266     HPrz    A    G      0.5      1        2 
  18  chr18_42873266     ZBoe    A    G        0      0        2 
  18  chr18_42873266     ZGre    A    G        0      0        2 
  18  chr18_42873266     ZHar    A    G        0      0        2 
  18  chr18_42873266   Sample    A    G        0      0        2 
  18  chr18_42879222     AAsi    A    G        0      0        2 
  18  chr18_42879222     AKia    A    G      0.5      1        2 
  18  chr18_42879222     AOna    A    G        0      0        2 
  18  chr18_42879222     ASom    A    G        0      0        2 
  18  chr18_42879222     HCab    A    G        0      0        2 
  18  chr18_42879222     HPrz    A    G        0      0        2 
  18  chr18_42879222     ZBoe    A    G        0      0        2 
  18  chr18_42879222     ZGre    A    G        0      0        2 
  18  chr18_42879222     ZHar    A    G        0      0        2 
  18  chr18_42879222   Sample    A    G        0      0        2 
  18  chr18_42885658     AAsi    A    T        0      0        2 
  18  chr18_42885658     AKia    A    T        0      0        2 
  18  chr18_42885658     AOna    A    T        0      0        2 
  18  chr18_42885658     ASom    A    T        0      0        2 
  18  chr18_42885658     HCab    A    T        0      0        2 
  18  chr18_42885658     HPrz    A    T        0      0        2 
  18  chr18_42885658     ZBoe    A    T        1      2        2 
  18  chr18_42885658     ZGre    A    T        0      0        2 
  18  chr18_42885658     ZHar    A    T        0      0        2 
  18  chr18_42885658   Sample    A    T        0      0        2 
  18  chr18_42892373     AAsi    C    T        0      0        2 
  18  chr18_42892373     AKia    C    T        0      0        2 
  18  chr18_42892373     AOna    C    T        1      2        2 
  18  chr18_42892373     ASom    C    T        0      0        2 
  18  chr18_42892373     HCab    C    T        0      0        2 
  18  chr18_42892373     HPrz    C    T        0      0        2 
  18  chr18_42892373     ZBoe    C    T        0      0        2 
  18  chr18_42892373     ZGre    C    T        0      0        2 
  18  chr18_42892373     ZHar    C    T        0      0        2 
  18  chr18_42892373   Sample    C    T        0      0        2 
  18  chr18_42893216     AAsi    A    G        0      0        2 
  18  chr18_42893216     AKia    A    G        0      0        2 
  18  chr18_42893216     AOna    A    G        0      0        2 
  18  chr18_42893216     ASom    A    G        1      2        2 
  18  chr18_42893216     HCab    A    G        0      0        2 
  18  chr18_42893216     HPrz    A    G        0      0        2 
  18  chr18_42893216     ZBoe    A    G        0      0        2 
  18  chr18_42893216     ZGre    A    G        0      0        2 
  18  chr18_42893216     ZHar    A    G        0      0        2 
  18  chr18_42893216   Sample    A    G        0      0        2 
  18  chr18_42895941     AAsi    T    C        0      0        2 
  18  chr18_42895941     AKia    T    C        0      0        2 
  18  chr18_42895941     AOna    T    C        0      0        2 
  18  chr18_42895941     ASom    T    C        0      0        2 
  18  chr18_42895941     HCab    T    C      0.5      1        2 
  18  chr18_42895941     HPrz    T    C        0      0        2 
  18  chr18_42895941     ZBoe    T    C        0      0        2 
  18  chr18_42895941     ZGre    T    C        0      0        2 
  18  chr18_42895941     ZHar    T    C        0      0        2 
  18  chr18_42895941   Sample    T    C        0      0        2 
  18  chr18_42900185     AAsi    C    G        0      0        2 
  18  chr18_42900185     AKia    C    G        0      0        2 
  18  chr18_42900185     AOna    C    G        0      0        2 
  18  chr18_42900185     ASom    C    G        0      0        2 
  18  chr18_42900185     HCab    C    G        1      2        2 
  18  chr18_42900185     HPrz    C    G        1      2        2 
  18  chr18_42900185     ZBoe    C    G        0      0        2 
  18  chr18_42900185     ZGre    C    G        0      0        2 
  18  chr18_42900185     ZHar    C    G        0      0        2 
  18  chr18_42900185   Sample    C    G        0      0        2 
  18  chr18_42911583     AAsi    T    C        0      0        2 
  18  chr18_42911583     AKia    T    C        0      0        2 
  18  chr18_42911583     AOna    T    C        0      0        2 
  18  chr18_42911583     ASom    T    C        0      0        2 
  18  chr18_42911583     HCab    T    C        1      2        2 
  18  chr18_42911583     HPrz    T    C        1      2        2 
  18  chr18_42911583     ZBoe    T    C        0      0        2 
  18  chr18_42911583     ZGre    T    C        0      0        2 
  18  chr18_42911583     ZHar    T    C        0      0        2 
  18  chr18_42911583   Sample    T    C        0      0        2 
  18  chr18_42914583     AAsi    G    A        0      0        2 
  18  chr18_42914583     AKia    G    A      0.5      1        2 
  18  chr18_42914583     AOna    G    A        1      2        2 
  18  chr18_42914583     ASom    G    A        0      0        2 
  18  chr18_42914583     HCab    G    A        0      0        2 
  18  chr18_42914583     HPrz    G    A        0      0        2 
  18  chr18_42914583     ZBoe    G    A        0      0        2 
  18  chr18_42914583     ZGre    G    A        0      0        2 
  18  chr18_42914583     ZHar    G    A        0      0        2 
  18  chr18_42914583   Sample    G    A        0      0        2 
  18  chr18_42917152     AAsi    G    A        0      0        2 
  18  chr18_42917152     AKia    G    A        0      0        2 
  18  chr18_42917152     AOna    G    A        0      0        2 
  18  chr18_42917152     ASom    G    A        0      0        2 
  18  chr18_42917152     HCab    G    A        1      2        2 
  18  chr18_42917152     HPrz    G    A      0.5      1        2 
  18  chr18_42917152     ZBoe    G    A        0      0        2 
  18  chr18_42917152     ZGre    G    A        0      0        2 
  18  chr18_42917152     ZHar    G    A        0      0        2 
  18  chr18_42917152   Sample    G    A        0      0        2 
  18  chr18_42921953     AAsi    T    C        0      0        2 
  18  chr18_42921953     AKia    T    C        0      0        2 
  18  chr18_42921953     AOna    T    C        0      0        2 
  18  chr18_42921953     ASom    T    C      0.5      1        2 
  18  chr18_42921953     HCab    T    C        0      0        2 
  18  chr18_42921953     HPrz    T    C        0      0        2 
  18  chr18_42921953     ZBoe    T    C        0      0        2 
  18  chr18_42921953     ZGre    T    C        0      0        2 
  18  chr18_42921953     ZHar    T    C        0      0        2 
  18  chr18_42921953   Sample    T    C        0      0        2 
  18  chr18_42921994     AAsi    C    T        0      0        2 
  18  chr18_42921994     AKia    C    T        0      0        2 
  18  chr18_42921994     AOna    C    T        1      2        2 
  18  chr18_42921994     ASom    C    T        0      0        2 
  18  chr18_42921994     HCab    C    T        0      0        2 
  18  chr18_42921994     HPrz    C    T        0      0        2 
  18  chr18_42921994     ZBoe    C    T        0      0        2 
  18  chr18_42921994     ZGre    C    T        0      0        2 
  18  chr18_42921994     ZHar    C    T        0      0        2 
  18  chr18_42921994   Sample    C    T        0      0        2 
  18  chr18_42925499     AAsi    G    A        0      0        2 
  18  chr18_42925499     AKia    G    A        0      0        2 
  18  chr18_42925499     AOna    G    A        0      0        2 
  18  chr18_42925499     ASom    G    A        0      0        2 
  18  chr18_42925499     HCab    G    A        0      0        2 
  18  chr18_42925499     HPrz    G    A        0      0        2 
  18  chr18_42925499     ZBoe    G    A        0      0        2 
  18  chr18_42925499     ZGre    G    A      0.5      1        2 
  18  chr18_42925499     ZHar    G    A        0      0        2 
  18  chr18_42925499   Sample    G    A        0      0        2 
  18  chr18_42927811     AAsi    T    C        0      0        2 
  18  chr18_42927811     AKia    T    C      0.5      1        2 
  18  chr18_42927811     AOna    T    C        0      0        2 
  18  chr18_42927811     ASom    T    C        0      0        2 
  18  chr18_42927811     HCab    T    C        0      0        2 
  18  chr18_42927811     HPrz    T    C        0      0        2 
  18  chr18_42927811     ZBoe    T    C        0      0        2 
  18  chr18_42927811     ZGre    T    C        0      0        2 
  18  chr18_42927811     ZHar    T    C        0      0        2 
  18  chr18_42927811   Sample    T    C        0      0        2 
  18  chr18_42942519     AAsi    C    G        0      0        2 
  18  chr18_42942519     AKia    C    G        0      0        2 
  18  chr18_42942519     AOna    C    G        0      0        2 
  18  chr18_42942519     ASom    C    G        0      0        2 
  18  chr18_42942519     HCab    C    G        1      2        2 
  18  chr18_42942519     HPrz    C    G        1      2        2 
  18  chr18_42942519     ZBoe    C    G        0      0        2 
  18  chr18_42942519     ZGre    C    G        0      0        2 
  18  chr18_42942519     ZHar    C    G        0      0        2 
  18  chr18_42942519   Sample    C    G        0      0        2 
  18  chr18_42945287     AAsi    T    G        0      0        2 
  18  chr18_42945287     AKia    T    G        0      0        2 
  18  chr18_42945287     AOna    T    G        0      0        2 
  18  chr18_42945287     ASom    T    G      0.5      1        2 
  18  chr18_42945287     HCab    T    G        0      0        2 
  18  chr18_42945287     HPrz    T    G        0      0        2 
  18  chr18_42945287     ZBoe    T    G        0      0        2 
  18  chr18_42945287     ZGre    T    G        0      0        2 
  18  chr18_42945287     ZHar    T    G        0      0        2 
  18  chr18_42945287   Sample    T    G        0      0        2 
  18  chr18_42949299     AAsi    T    G        0      0        2 
  18  chr18_42949299     AKia    T    G        0      0        2 
  18  chr18_42949299     AOna    T    G        0      0        2 
  18  chr18_42949299     ASom    T    G        0      0        2 
  18  chr18_42949299     HCab    T    G      0.5      1        2 
  18  chr18_42949299     HPrz    T    G      0.5      1        2 
  18  chr18_42949299     ZBoe    T    G        0      0        2 
  18  chr18_42949299     ZGre    T    G        0      0        2 
  18  chr18_42949299     ZHar    T    G        0      0        2 
  18  chr18_42949299   Sample    T    G        0      0        2 
  18  chr18_42955338     AAsi    G    C        0      0        2 
  18  chr18_42955338     AKia    G    C        0      0        2 
  18  chr18_42955338     AOna    G    C        0      0        2 
  18  chr18_42955338     ASom    G    C        0      0        2 
  18  chr18_42955338     HCab    G    C      0.5      1        2 
  18  chr18_42955338     HPrz    G    C      0.5      1        2 
  18  chr18_42955338     ZBoe    G    C        0      0        2 
  18  chr18_42955338     ZGre    G    C        0      0        2 
  18  chr18_42955338     ZHar    G    C        0      0        2 
  18  chr18_42955338   Sample    G    C        0      0        2 
  18  chr18_42959911     AAsi    A    G        0      0        2 
  18  chr18_42959911     AKia    A    G        0      0        2 
  18  chr18_42959911     AOna    A    G        0      0        2 
  18  chr18_42959911     ASom    A    G        0      0        2 
  18  chr18_42959911     HCab    A    G      0.5      1        2 
  18  chr18_42959911     HPrz    A    G        0      0        2 
  18  chr18_42959911     ZBoe    A    G        0      0        2 
  18  chr18_42959911     ZGre    A    G        0      0        2 
  18  chr18_42959911     ZHar    A    G        0      0        2 
  18  chr18_42959911   Sample    A    G        0      0        2 
  18  chr18_42962398     AAsi    A    G        0      0        2 
  18  chr18_42962398     AKia    A    G        0      0        2 
  18  chr18_42962398     AOna    A    G        0      0        2 
  18  chr18_42962398     ASom    A    G        0      0        2 
  18  chr18_42962398     HCab    A    G      0.5      1        2 
  18  chr18_42962398     HPrz    A    G        0      0        2 
  18  chr18_42962398     ZBoe    A    G        0      0        2 
  18  chr18_42962398     ZGre    A    G        0      0        2 
  18  chr18_42962398     ZHar    A    G        0      0        2 
  18  chr18_42962398   Sample    A    G        0      0        2 
  18  chr18_42972157     AAsi    G    A        0      0        2 
  18  chr18_42972157     AKia    G    A        0      0        2 
  18  chr18_42972157     AOna    G    A        0      0        2 
  18  chr18_42972157     ASom    G    A        0      0        2 
  18  chr18_42972157     HCab    G    A      0.5      1        2 
  18  chr18_42972157     HPrz    G    A      0.5      1        2 
  18  chr18_42972157     ZBoe    G    A        0      0        2 
  18  chr18_42972157     ZGre    G    A        0      0        2 
  18  chr18_42972157     ZHar    G    A        0      0        2 
  18  chr18_42972157   Sample    G    A        0      0        2 
  18  chr18_42974278     AAsi    A    C        0      0        2 
  18  chr18_42974278     AKia    A    C        0      0        2 
  18  chr18_42974278     AOna    A    C        0      0        2 
  18  chr18_42974278     ASom    A    C        0      0        2 
  18  chr18_42974278     HCab    A    C        0      0        2 
  18  chr18_42974278     HPrz    A    C      0.5      1        2 
  18  chr18_42974278     ZBoe    A    C        0      0        2 
  18  chr18_42974278     ZGre    A    C        0      0        2 
  18  chr18_42974278     ZHar    A    C        0      0        2 
  18  chr18_42974278   Sample    A    C        0      0        2 
  18  chr18_42976488     AAsi    G    T        0      0        2 
  18  chr18_42976488     AKia    G    T        0      0        2 
  18  chr18_42976488     AOna    G    T        0      0        2 
  18  chr18_42976488     ASom    G    T        0      0        2 
  18  chr18_42976488     HCab    G    T        1      2        2 
  18  chr18_42976488     HPrz    G    T        1      2        2 
  18  chr18_42976488     ZBoe    G    T        0      0        2 
  18  chr18_42976488     ZGre    G    T        0      0        2 
  18  chr18_42976488     ZHar    G    T        0      0        2 
  18  chr18_42976488   Sample    G    T        0      0        2 
  18  chr18_42980987     AAsi    T    G        0      0        2 
  18  chr18_42980987     AKia    T    G        1      2        2 
  18  chr18_42980987     AOna    T    G        0      0        2 
  18  chr18_42980987     ASom    T    G        0      0        2 
  18  chr18_42980987     HCab    T    G        0      0        2 
  18  chr18_42980987     HPrz    T    G        0      0        2 
  18  chr18_42980987     ZBoe    T    G        0      0        2 
  18  chr18_42980987     ZGre    T    G        0      0        2 
  18  chr18_42980987     ZHar    T    G        0      0        2 
  18  chr18_42980987   Sample    T    G        0      0        2 
  18  chr18_42981793     AAsi    C    A        0      0        2 
  18  chr18_42981793     AKia    C    A        0      0        2 
  18  chr18_42981793     AOna    C    A        0      0        2 
  18  chr18_42981793     ASom    C    A        0      0        2 
  18  chr18_42981793     HCab    C    A      0.5      1        2 
  18  chr18_42981793     HPrz    C    A      0.5      1        2 
  18  chr18_42981793     ZBoe    C    A        0      0        2 
  18  chr18_42981793     ZGre    C    A        0      0        2 
  18  chr18_42981793     ZHar    C    A        0      0        2 
  18  chr18_42981793   Sample    C    A        0      0        2 
  18  chr18_42982268     AAsi    A    T        0      0        2 
  18  chr18_42982268     AKia    A    T        0      0        2 
  18  chr18_42982268     AOna    A    T        0      0        2 
  18  chr18_42982268     ASom    A    T        0      0        2 
  18  chr18_42982268     HCab    A    T      0.5      1        2 
  18  chr18_42982268     HPrz    A    T      0.5      1        2 
  18  chr18_42982268     ZBoe    A    T        0      0        2 
  18  chr18_42982268     ZGre    A    T        0      0        2 
  18  chr18_42982268     ZHar    A    T        0      0        2 
  18  chr18_42982268   Sample    A    T        0      0        2 
  18  chr18_42983986     AAsi    T    C        0      0        2 
  18  chr18_42983986     AKia    T    C        0      0        2 
  18  chr18_42983986     AOna    T    C        0      0        2 
  18  chr18_42983986     ASom    T    C        0      0        2 
  18  chr18_42983986     HCab    T    C        0      0        2 
  18  chr18_42983986     HPrz    T    C        0      0        2 
  18  chr18_42983986     ZBoe    T    C        0      0        2 
  18  chr18_42983986     ZGre    T    C        1      2        2 
  18  chr18_42983986     ZHar    T    C        0      0        2 
  18  chr18_42983986   Sample    T    C        0      0        2 
  18  chr18_42989952     AAsi    C    T        0      0        2 
  18  chr18_42989952     AKia    C    T        0      0        2 
  18  chr18_42989952     AOna    C    T        0      0        2 
  18  chr18_42989952     ASom    C    T      0.5      1        2 
  18  chr18_42989952     HCab    C    T        0      0        2 
  18  chr18_42989952     HPrz    C    T        0      0        2 
  18  chr18_42989952     ZBoe    C    T        0      0        2 
  18  chr18_42989952     ZGre    C    T        0      0        2 
  18  chr18_42989952     ZHar    C    T        0      0        2 
  18  chr18_42989952   Sample    C    T        0      0        2 
  18  chr18_42991246     AAsi    C    T        0      0        2 
  18  chr18_42991246     AKia    C    T        0      0        2 
  18  chr18_42991246     AOna    C    T        0      0        2 
  18  chr18_42991246     ASom    C    T        0      0        2 
  18  chr18_42991246     HCab    C    T        1      2        2 
  18  chr18_42991246     HPrz    C    T        1      2        2 
  18  chr18_42991246     ZBoe    C    T      0.5      1        2 
  18  chr18_42991246     ZGre    C    T        0      0        2 
  18  chr18_42991246     ZHar    C    T        0      0        2 
  18  chr18_42991246   Sample    C    T        0      0        2 
  18  chr18_42993476     AAsi    C    G        0      0        2 
  18  chr18_42993476     AKia    C    G        0      0        2 
  18  chr18_42993476     AOna    C    G        0      0        2 
  18  chr18_42993476     ASom    C    G        0      0        2 
  18  chr18_42993476     HCab    C    G        0      0        2 
  18  chr18_42993476     HPrz    C    G        0      0        2 
  18  chr18_42993476     ZBoe    C    G      0.5      1        2 
  18  chr18_42993476     ZGre    C    G        0      0        2 
  18  chr18_42993476     ZHar    C    G        0      0        2 
  18  chr18_42993476   Sample    C    G        0      0        2 
  18  chr18_43002933     AAsi    A    C        0      0        2 
  18  chr18_43002933     AKia    A    C        0      0        2 
  18  chr18_43002933     AOna    A    C        0      0        2 
  18  chr18_43002933     ASom    A    C        0      0        2 
  18  chr18_43002933     HCab    A    C        0      0        2 
  18  chr18_43002933     HPrz    A    C        0      0        2 
  18  chr18_43002933     ZBoe    A    C        0      0        2 
  18  chr18_43002933     ZGre    A    C        0      0        2 
  18  chr18_43002933     ZHar    A    C        1      2        2 
  18  chr18_43002933   Sample    A    C        0      0        2 
  18  chr18_43005071     AAsi    C    A        0      0        2 
  18  chr18_43005071     AKia    C    A        0      0        2 
  18  chr18_43005071     AOna    C    A        0      0        2 
  18  chr18_43005071     ASom    C    A        0      0        2 
  18  chr18_43005071     HCab    C    A        0      0        2 
  18  chr18_43005071     HPrz    C    A        0      0        2 
  18  chr18_43005071     ZBoe    C    A      0.5      1        2 
  18  chr18_43005071     ZGre    C    A        0      0        2 
  18  chr18_43005071     ZHar    C    A        0      0        2 
  18  chr18_43005071   Sample    C    A        0      0        2 
  18  chr18_43005847     AAsi    T    C        0      0        2 
  18  chr18_43005847     AKia    T    C        0      0        2 
  18  chr18_43005847     AOna    T    C        0      0        2 
  18  chr18_43005847     ASom    T    C        0      0        2 
  18  chr18_43005847     HCab    T    C        0      0        2 
  18  chr18_43005847     HPrz    T    C        0      0        2 
  18  chr18_43005847     ZBoe    T    C      0.5      1        2 
  18  chr18_43005847     ZGre    T    C        0      0        2 
  18  chr18_43005847     ZHar    T    C        0      0        2 
  18  chr18_43005847   Sample    T    C        0      0        2 
  18  chr18_43009520     AAsi    G    C        0      0        2 
  18  chr18_43009520     AKia    G    C        0      0        2 
  18  chr18_43009520     AOna    G    C        0      0        2 
  18  chr18_43009520     ASom    G    C        0      0        2 
  18  chr18_43009520     HCab    G    C        1      2        2 
  18  chr18_43009520     HPrz    G    C        1      2        2 
  18  chr18_43009520     ZBoe    G    C        0      0        2 
  18  chr18_43009520     ZGre    G    C        0      0        2 
  18  chr18_43009520     ZHar    G    C        0      0        2 
  18  chr18_43009520   Sample    G    C        0      0        2 
  18  chr18_43017351     AAsi    G    A        0      0        2 
  18  chr18_43017351     AKia    G    A        0      0        2 
  18  chr18_43017351     AOna    G    A        0      0        2 
  18  chr18_43017351     ASom    G    A        0      0        2 
  18  chr18_43017351     HCab    G    A      0.5      1        2 
  18  chr18_43017351     HPrz    G    A      0.5      1        2 
  18  chr18_43017351     ZBoe    G    A        0      0        2 
  18  chr18_43017351     ZGre    G    A        0      0        2 
  18  chr18_43017351     ZHar    G    A        0      0        2 
  18  chr18_43017351   Sample    G    A        0      0        2 
  18  chr18_43021438     AAsi    G    T        0      0        2 
  18  chr18_43021438     AKia    G    T        1      2        2 
  18  chr18_43021438     AOna    G    T        0      0        2 
  18  chr18_43021438     ASom    G    T        0      0        2 
  18  chr18_43021438     HCab    G    T        0      0        2 
  18  chr18_43021438     HPrz    G    T        0      0        2 
  18  chr18_43021438     ZBoe    G    T        0      0        2 
  18  chr18_43021438     ZGre    G    T        0      0        2 
  18  chr18_43021438     ZHar    G    T        0      0        2 
  18  chr18_43021438   Sample    G    T        0      0        2 
  18  chr18_43028954     AAsi    A    T        0      0        2 
  18  chr18_43028954     AKia    A    T        0      0        2 
  18  chr18_43028954     AOna    A    T        0      0        2 
  18  chr18_43028954     ASom    A    T        1      2        2 
  18  chr18_43028954     HCab    A    T        0      0        2 
  18  chr18_43028954     HPrz    A    T        0      0        2 
  18  chr18_43028954     ZBoe    A    T        0      0        2 
  18  chr18_43028954     ZGre    A    T        0      0        2 
  18  chr18_43028954     ZHar    A    T        0      0        2 
  18  chr18_43028954   Sample    A    T        0      0        2 
  18  chr18_43029660     AAsi    C    T        0      0        2 
  18  chr18_43029660     AKia    C    T        0      0        2 
  18  chr18_43029660     AOna    C    T        0      0        2 
  18  chr18_43029660     ASom    C    T        0      0        2 
  18  chr18_43029660     HCab    C    T        1      2        2 
  18  chr18_43029660     HPrz    C    T        1      2        2 
  18  chr18_43029660     ZBoe    C    T        0      0        2 
  18  chr18_43029660     ZGre    C    T        0      0        2 
  18  chr18_43029660     ZHar    C    T        0      0        2 
  18  chr18_43029660   Sample    C    T        0      0        2 
  18  chr18_43034330     AAsi    T    C        0      0        2 
  18  chr18_43034330     AKia    T    C        0      0        2 
  18  chr18_43034330     AOna    T    C        1      2        2 
  18  chr18_43034330     ASom    T    C        0      0        2 
  18  chr18_43034330     HCab    T    C        0      0        2 
  18  chr18_43034330     HPrz    T    C        0      0        2 
  18  chr18_43034330     ZBoe    T    C        0      0        2 
  18  chr18_43034330     ZGre    T    C        0      0        2 
  18  chr18_43034330     ZHar    T    C        0      0        2 
  18  chr18_43034330   Sample    T    C        0      0        2 
  18  chr18_43042828     AAsi    G    A        0      0        2 
  18  chr18_43042828     AKia    G    A        0      0        2 
  18  chr18_43042828     AOna    G    A        0      0        2 
  18  chr18_43042828     ASom    G    A        0      0        2 
  18  chr18_43042828     HCab    G    A        1      2        2 
  18  chr18_43042828     HPrz    G    A        1      2        2 
  18  chr18_43042828     ZBoe    G    A        0      0        2 
  18  chr18_43042828     ZGre    G    A        0      0        2 
  18  chr18_43042828     ZHar    G    A        0      0        2 
  18  chr18_43042828   Sample    G    A        0      0        2 
  18  chr18_43045886     AAsi    C    G        0      0        2 
  18  chr18_43045886     AKia    C    G        0      0        2 
  18  chr18_43045886     AOna    C    G        0      0        2 
  18  chr18_43045886     ASom    C    G        0      0        2 
  18  chr18_43045886     HCab    C    G        0      0        2 
  18  chr18_43045886     HPrz    C    G        0      0        2 
  18  chr18_43045886     ZBoe    C    G        1      2        2 
  18  chr18_43045886     ZGre    C    G        0      0        2 
  18  chr18_43045886     ZHar    C    G        0      0        2 
  18  chr18_43045886   Sample    C    G        0      0        2 
  18  chr18_43051300     AAsi    T    C        0      0        2 
  18  chr18_43051300     AKia    T    C        0      0        2 
  18  chr18_43051300     AOna    T    C        0      0        2 
  18  chr18_43051300     ASom    T    C        0      0        2 
  18  chr18_43051300     HCab    T    C        1      2        2 
  18  chr18_43051300     HPrz    T    C        1      2        2 
  18  chr18_43051300     ZBoe    T    C        0      0        2 
  18  chr18_43051300     ZGre    T    C        0      0        2 
  18  chr18_43051300     ZHar    T    C        0      0        2 
  18  chr18_43051300   Sample    T    C        0      0        2 
  18  chr18_43057177     AAsi    T    A        0      0        2 
  18  chr18_43057177     AKia    T    A        1      2        2 
  18  chr18_43057177     AOna    T    A        0      0        2 
  18  chr18_43057177     ASom    T    A        0      0        2 
  18  chr18_43057177     HCab    T    A        0      0        2 
  18  chr18_43057177     HPrz    T    A        0      0        2 
  18  chr18_43057177     ZBoe    T    A        0      0        2 
  18  chr18_43057177     ZGre    T    A        0      0        2 
  18  chr18_43057177     ZHar    T    A        0      0        2 
  18  chr18_43057177   Sample    T    A        0      0        2 
  18  chr18_43057654     AAsi    G    C        0      0        2 
  18  chr18_43057654     AKia    G    C        0      0        2 
  18  chr18_43057654     AOna    G    C        1      2        2 
  18  chr18_43057654     ASom    G    C        0      0        2 
  18  chr18_43057654     HCab    G    C        0      0        2 
  18  chr18_43057654     HPrz    G    C        0      0        2 
  18  chr18_43057654     ZBoe    G    C        0      0        2 
  18  chr18_43057654     ZGre    G    C        0      0        2 
  18  chr18_43057654     ZHar    G    C        0      0        2 
  18  chr18_43057654   Sample    G    C        0      0        2 
  18  chr18_43058299     AAsi    C    A        0      0        2 
  18  chr18_43058299     AKia    C    A        0      0        2 
  18  chr18_43058299     AOna    C    A        0      0        2 
  18  chr18_43058299     ASom    C    A        0      0        2 
  18  chr18_43058299     HCab    C    A        1      2        2 
  18  chr18_43058299     HPrz    C    A        1      2        2 
  18  chr18_43058299     ZBoe    C    A        0      0        2 
  18  chr18_43058299     ZGre    C    A        0      0        2 
  18  chr18_43058299     ZHar    C    A        0      0        2 
  18  chr18_43058299   Sample    C    A        0      0        2 
  18  chr18_43064631     AAsi    G    A        0      0        2 
  18  chr18_43064631     AKia    G    A        0      0        2 
  18  chr18_43064631     AOna    G    A        1      2        2 
  18  chr18_43064631     ASom    G    A        0      0        2 
  18  chr18_43064631     HCab    G    A        0      0        2 
  18  chr18_43064631     HPrz    G    A        0      0        2 
  18  chr18_43064631     ZBoe    G    A        0      0        2 
  18  chr18_43064631     ZGre    G    A        0      0        2 
  18  chr18_43064631     ZHar    G    A        0      0        2 
  18  chr18_43064631   Sample    G    A        0      0        2 
  18  chr18_43069060     AAsi    A    G        0      0        2 
  18  chr18_43069060     AKia    A    G        0      0        2 
  18  chr18_43069060     AOna    A    G        0      0        2 
  18  chr18_43069060     ASom    A    G        0      0        2 
  18  chr18_43069060     HCab    A    G        1      2        2 
  18  chr18_43069060     HPrz    A    G        1      2        2 
  18  chr18_43069060     ZBoe    A    G        0      0        2 
  18  chr18_43069060     ZGre    A    G        0      0        2 
  18  chr18_43069060     ZHar    A    G        0      0        2 
  18  chr18_43069060   Sample    A    G        0      0        2 
  18  chr18_43074763     AAsi    C    T        0      0        2 
  18  chr18_43074763     AKia    C    T        0      0        2 
  18  chr18_43074763     AOna    C    T        0      0        2 
  18  chr18_43074763     ASom    C    T        0      0        2 
  18  chr18_43074763     HCab    C    T        0      0        2 
  18  chr18_43074763     HPrz    C    T        0      0        2 
  18  chr18_43074763     ZBoe    C    T        0      0        2 
  18  chr18_43074763     ZGre    C    T        1      2        2 
  18  chr18_43074763     ZHar    C    T        0      0        2 
  18  chr18_43074763   Sample    C    T        0      0        2 
  18  chr18_43090802     AAsi    T    C        0      0        2 
  18  chr18_43090802     AKia    T    C        0      0        2 
  18  chr18_43090802     AOna    T    C        0      0        2 
  18  chr18_43090802     ASom    T    C        0      0        2 
  18  chr18_43090802     HCab    T    C        1      2        2 
  18  chr18_43090802     HPrz    T    C        1      2        2 
  18  chr18_43090802     ZBoe    T    C        0      0        2 
  18  chr18_43090802     ZGre    T    C        0      0        2 
  18  chr18_43090802     ZHar    T    C        0      0        2 
  18  chr18_43090802   Sample    T    C        0      0        2 
  18  chr18_43092342     AAsi    G    A        0      0        2 
  18  chr18_43092342     AKia    G    A        0      0        2 
  18  chr18_43092342     AOna    G    A        0      0        2 
  18  chr18_43092342     ASom    G    A        0      0        2 
  18  chr18_43092342     HCab    G    A        0      0        2 
  18  chr18_43092342     HPrz    G    A        0      0        2 
  18  chr18_43092342     ZBoe    G    A        1      2        2 
  18  chr18_43092342     ZGre    G    A        1      2        2 
  18  chr18_43092342     ZHar    G    A        1      2        2 
  18  chr18_43092342   Sample    G    A        0      0        2 
  18  chr18_43099547     AAsi    G    A        0      0        2 
  18  chr18_43099547     AKia    G    A        0      0        2 
  18  chr18_43099547     AOna    G    A        0      0        2 
  18  chr18_43099547     ASom    G    A        0      0        2 
  18  chr18_43099547     HCab    G    A        0      0        2 
  18  chr18_43099547     HPrz    G    A        0      0        2 
  18  chr18_43099547     ZBoe    G    A      0.5      1        2 
  18  chr18_43099547     ZGre    G    A        0      0        2 
  18  chr18_43099547     ZHar    G    A        0      0        2 
  18  chr18_43099547   Sample    G    A        0      0        2 
  18  chr18_43124144     AAsi    A    G        0      0        2 
  18  chr18_43124144     AKia    A    G        0      0        2 
  18  chr18_43124144     AOna    A    G        0      0        2 
  18  chr18_43124144     ASom    A    G        0      0        2 
  18  chr18_43124144     HCab    A    G        0      0        2 
  18  chr18_43124144     HPrz    A    G        0      0        2 
  18  chr18_43124144     ZBoe    A    G      0.5      1        2 
  18  chr18_43124144     ZGre    A    G        0      0        2 
  18  chr18_43124144     ZHar    A    G        0      0        2 
  18  chr18_43124144   Sample    A    G        0      0        2 
  18  chr18_43127674     AAsi    C    T        0      0        2 
  18  chr18_43127674     AKia    C    T        0      0        2 
  18  chr18_43127674     AOna    C    T        0      0        2 
  18  chr18_43127674     ASom    C    T        0      0        2 
  18  chr18_43127674     HCab    C    T        0      0        2 
  18  chr18_43127674     HPrz    C    T        0      0        2 
  18  chr18_43127674     ZBoe    C    T        0      0        2 
  18  chr18_43127674     ZGre    C    T      0.5      1        2 
  18  chr18_43127674     ZHar    C    T        0      0        2 
  18  chr18_43127674   Sample    C    T        0      0        2 
  18  chr18_43133363     AAsi    A    T        0      0        2 
  18  chr18_43133363     AKia    A    T        0      0        2 
  18  chr18_43133363     AOna    A    T        0      0        2 
  18  chr18_43133363     ASom    A    T        0      0        2 
  18  chr18_43133363     HCab    A    T        0      0        2 
  18  chr18_43133363     HPrz    A    T        0      0        2 
  18  chr18_43133363     ZBoe    A    T        0      0        2 
  18  chr18_43133363     ZGre    A    T      0.5      1        2 
  18  chr18_43133363     ZHar    A    T        0      0        2 
  18  chr18_43133363   Sample    A    T        0      0        2 
  18  chr18_43133833     AAsi    C    T        0      0        2 
  18  chr18_43133833     AKia    C    T      0.5      1        2 
  18  chr18_43133833     AOna    C    T        1      2        2 
  18  chr18_43133833     ASom    C    T        0      0        2 
  18  chr18_43133833     HCab    C    T        0      0        2 
  18  chr18_43133833     HPrz    C    T        0      0        2 
  18  chr18_43133833     ZBoe    C    T        0      0        2 
  18  chr18_43133833     ZGre    C    T        0      0        2 
  18  chr18_43133833     ZHar    C    T        0      0        2 
  18  chr18_43133833   Sample    C    T        0      0        2 
  18  chr18_43137639     AAsi    G    A        0      0        2 
  18  chr18_43137639     AKia    G    A      0.5      1        2 
  18  chr18_43137639     AOna    G    A        0      0        2 
  18  chr18_43137639     ASom    G    A        0      0        2 
  18  chr18_43137639     HCab    G    A        0      0        2 
  18  chr18_43137639     HPrz    G    A        0      0        2 
  18  chr18_43137639     ZBoe    G    A        0      0        2 
  18  chr18_43137639     ZGre    G    A        0      0        2 
  18  chr18_43137639     ZHar    G    A        0      0        2 
  18  chr18_43137639   Sample    G    A        0      0        2 
  18  chr18_43139169     AAsi    C    G        0      0        2 
  18  chr18_43139169     AKia    C    G        0      0        2 
  18  chr18_43139169     AOna    C    G        0      0        2 
  18  chr18_43139169     ASom    C    G        0      0        2 
  18  chr18_43139169     HCab    C    G        0      0        2 
  18  chr18_43139169     HPrz    C    G        0      0        2 
  18  chr18_43139169     ZBoe    C    G      0.5      1        2 
  18  chr18_43139169     ZGre    C    G        0      0        2 
  18  chr18_43139169     ZHar    C    G        0      0        2 
  18  chr18_43139169   Sample    C    G        0      0        2 
  18  chr18_43141279     AAsi    G    C        0      0        2 
  18  chr18_43141279     AKia    G    C        0      0        2 
  18  chr18_43141279     AOna    G    C        0      0        2 
  18  chr18_43141279     ASom    G    C        0      0        2 
  18  chr18_43141279     HCab    G    C        0      0        2 
  18  chr18_43141279     HPrz    G    C        0      0        2 
  18  chr18_43141279     ZBoe    G    C        0      0        2 
  18  chr18_43141279     ZGre    G    C        0      0        2 
  18  chr18_43141279     ZHar    G    C      0.5      1        2 
  18  chr18_43141279   Sample    G    C        0      0        2 
  18  chr18_43142598     AAsi    C    A        0      0        2 
  18  chr18_43142598     AKia    C    A        0      0        2 
  18  chr18_43142598     AOna    C    A        0      0        2 
  18  chr18_43142598     ASom    C    A        0      0        2 
  18  chr18_43142598     HCab    C    A        0      0        2 
  18  chr18_43142598     HPrz    C    A        0      0        2 
  18  chr18_43142598     ZBoe    C    A        0      0        2 
  18  chr18_43142598     ZGre    C    A      0.5      1        2 
  18  chr18_43142598     ZHar    C    A        0      0        2 
  18  chr18_43142598   Sample    C    A        0      0        2 
  18  chr18_43150379     AAsi    T    C        0      0        2 
  18  chr18_43150379     AKia    T    C        1      2        2 
  18  chr18_43150379     AOna    T    C        1      2        2 
  18  chr18_43150379     ASom    T    C        0      0        2 
  18  chr18_43150379     HCab    T    C        0      0        2 
  18  chr18_43150379     HPrz    T    C        0      0        2 
  18  chr18_43150379     ZBoe    T    C        0      0        2 
  18  chr18_43150379     ZGre    T    C        0      0        2 
  18  chr18_43150379     ZHar    T    C        0      0        2 
  18  chr18_43150379   Sample    T    C        0      0        2 
  18  chr18_43154946     AAsi    T    A        0      0        2 
  18  chr18_43154946     AKia    T    A        0      0        2 
  18  chr18_43154946     AOna    T    A        0      0        2 
  18  chr18_43154946     ASom    T    A        0      0        2 
  18  chr18_43154946     HCab    T    A      0.5      1        2 
  18  chr18_43154946     HPrz    T    A        1      2        2 
  18  chr18_43154946     ZBoe    T    A        0      0        2 
  18  chr18_43154946     ZGre    T    A        0      0        2 
  18  chr18_43154946     ZHar    T    A        0      0        2 
  18  chr18_43154946   Sample    T    A        0      0        2 
  18  chr18_43155159     AAsi    C    G        0      0        2 
  18  chr18_43155159     AKia    C    G        0      0        2 
  18  chr18_43155159     AOna    C    G        0      0        2 
  18  chr18_43155159     ASom    C    G        0      0        2 
  18  chr18_43155159     HCab    C    G        1      2        2 
  18  chr18_43155159     HPrz    C    G        1      2        2 
  18  chr18_43155159     ZBoe    C    G        0      0        2 
  18  chr18_43155159     ZGre    C    G        0      0        2 
  18  chr18_43155159     ZHar    C    G        0      0        2 
  18  chr18_43155159   Sample    C    G        0      0        2 
  18  chr18_43159553     AAsi    T    C        0      0        2 
  18  chr18_43159553     AKia    T    C        0      0        2 
  18  chr18_43159553     AOna    T    C        0      0        2 
  18  chr18_43159553     ASom    T    C        0      0        2 
  18  chr18_43159553     HCab    T    C        0      0        2 
  18  chr18_43159553     HPrz    T    C        0      0        2 
  18  chr18_43159553     ZBoe    T    C        0      0        2 
  18  chr18_43159553     ZGre    T    C      0.5      1        2 
  18  chr18_43159553     ZHar    T    C        0      0        2 
  18  chr18_43159553   Sample    T    C        0      0        2 
  18  chr18_43161152     AAsi    A    G        0      0        2 
  18  chr18_43161152     AKia    A    G        0      0        2 
  18  chr18_43161152     AOna    A    G        0      0        2 
  18  chr18_43161152     ASom    A    G        0      0        2 
  18  chr18_43161152     HCab    A    G        0      0        2 
  18  chr18_43161152     HPrz    A    G        0      0        2 
  18  chr18_43161152     ZBoe    A    G      0.5      1        2 
  18  chr18_43161152     ZGre    A    G        0      0        2 
  18  chr18_43161152     ZHar    A    G        0      0        2 
  18  chr18_43161152   Sample    A    G        0      0        2 
  18  chr18_43176045     AAsi    T    C        0      0        2 
  18  chr18_43176045     AKia    T    C        0      0        2 
  18  chr18_43176045     AOna    T    C        0      0        2 
  18  chr18_43176045     ASom    T    C        0      0        2 
  18  chr18_43176045     HCab    T    C        0      0        2 
  18  chr18_43176045     HPrz    T    C        0      0        2 
  18  chr18_43176045     ZBoe    T    C        0      0        2 
  18  chr18_43176045     ZGre    T    C        1      2        2 
  18  chr18_43176045     ZHar    T    C        0      0        2 
  18  chr18_43176045   Sample    T    C        0      0        2 
  18  chr18_43179965     AAsi    C    T        0      0        2 
  18  chr18_43179965     AKia    C    T        0      0        2 
  18  chr18_43179965     AOna    C    T        0      0        2 
  18  chr18_43179965     ASom    C    T        0      0        2 
  18  chr18_43179965     HCab    C    T        0      0        2 
  18  chr18_43179965     HPrz    C    T        0      0        2 
  18  chr18_43179965     ZBoe    C    T        0      0        2 
  18  chr18_43179965     ZGre    C    T      0.5      1        2 
  18  chr18_43179965     ZHar    C    T        0      0        2 
  18  chr18_43179965   Sample    C    T        0      0        2 
  18  chr18_43181677     AAsi    A    G        0      0        2 
  18  chr18_43181677     AKia    A    G      0.5      1        2 
  18  chr18_43181677     AOna    A    G        0      0        2 
  18  chr18_43181677     ASom    A    G        0      0        2 
  18  chr18_43181677     HCab    A    G        0      0        2 
  18  chr18_43181677     HPrz    A    G        0      0        2 
  18  chr18_43181677     ZBoe    A    G        0      0        2 
  18  chr18_43181677     ZGre    A    G        0      0        2 
  18  chr18_43181677     ZHar    A    G        0      0        2 
  18  chr18_43181677   Sample    A    G        0      0        2 
  18  chr18_43184182     AAsi    A    C        0      0        2 
  18  chr18_43184182     AKia    A    C      0.5      1        2 
  18  chr18_43184182     AOna    A    C        0      0        2 
  18  chr18_43184182     ASom    A    C        0      0        2 
  18  chr18_43184182     HCab    A    C        0      0        2 
  18  chr18_43184182     HPrz    A    C        0      0        2 
  18  chr18_43184182     ZBoe    A    C        0      0        2 
  18  chr18_43184182     ZGre    A    C        0      0        2 
  18  chr18_43184182     ZHar    A    C        0      0        2 
  18  chr18_43184182   Sample    A    C        0      0        2 
  18  chr18_43188450     AAsi    A    C        0      0        2 
  18  chr18_43188450     AKia    A    C        0      0        2 
  18  chr18_43188450     AOna    A    C        0      0        2 
  18  chr18_43188450     ASom    A    C        0      0        2 
  18  chr18_43188450     HCab    A    C        0      0        2 
  18  chr18_43188450     HPrz    A    C        0      0        2 
  18  chr18_43188450     ZBoe    A    C        1      2        2 
  18  chr18_43188450     ZGre    A    C        0      0        2 
  18  chr18_43188450     ZHar    A    C        0      0        2 
  18  chr18_43188450   Sample    A    C        0      0        2 
  18  chr18_43189221     AAsi    T    C        0      0        2 
  18  chr18_43189221     AKia    T    C        0      0        2 
  18  chr18_43189221     AOna    T    C        0      0        2 
  18  chr18_43189221     ASom    T    C        0      0        2 
  18  chr18_43189221     HCab    T    C        0      0        2 
  18  chr18_43189221     HPrz    T    C        0      0        2 
  18  chr18_43189221     ZBoe    T    C        1      2        2 
  18  chr18_43189221     ZGre    T    C        0      0        2 
  18  chr18_43189221     ZHar    T    C        0      0        2 
  18  chr18_43189221   Sample    T    C        0      0        2 
  18  chr18_43190080     AAsi    C    G        0      0        2 
  18  chr18_43190080     AKia    C    G        0      0        2 
  18  chr18_43190080     AOna    C    G        0      0        2 
  18  chr18_43190080     ASom    C    G      0.5      1        2 
  18  chr18_43190080     HCab    C    G        0      0        2 
  18  chr18_43190080     HPrz    C    G        0      0        2 
  18  chr18_43190080     ZBoe    C    G        0      0        2 
  18  chr18_43190080     ZGre    C    G        0      0        2 
  18  chr18_43190080     ZHar    C    G        0      0        2 
  18  chr18_43190080   Sample    C    G        0      0        2 
  18  chr18_43191115     AAsi    G    T        0      0        2 
  18  chr18_43191115     AKia    G    T        0      0        2 
  18  chr18_43191115     AOna    G    T        0      0        2 
  18  chr18_43191115     ASom    G    T        0      0        2 
  18  chr18_43191115     HCab    G    T        0      0        2 
  18  chr18_43191115     HPrz    G    T        0      0        2 
  18  chr18_43191115     ZBoe    G    T      0.5      1        2 
  18  chr18_43191115     ZGre    G    T        0      0        2 
  18  chr18_43191115     ZHar    G    T        0      0        2 
  18  chr18_43191115   Sample    G    T        0      0        2 
  18  chr18_43196463     AAsi    T    A        0      0        2 
  18  chr18_43196463     AKia    T    A        0      0        2 
  18  chr18_43196463     AOna    T    A        0      0        2 
  18  chr18_43196463     ASom    T    A        0      0        2 
  18  chr18_43196463     HCab    T    A        0      0        2 
  18  chr18_43196463     HPrz    T    A        0      0        2 
  18  chr18_43196463     ZBoe    T    A        1      2        2 
  18  chr18_43196463     ZGre    T    A        0      0        2 
  18  chr18_43196463     ZHar    T    A        0      0        2 
  18  chr18_43196463   Sample    T    A        0      0        2 
  18  chr18_43199796     AAsi    A    G        1      2        2 
  18  chr18_43199796     AKia    A    G        0      0        2 
  18  chr18_43199796     AOna    A    G        0      0        2 
  18  chr18_43199796     ASom    A    G        0      0        2 
  18  chr18_43199796     HCab    A    G        0      0        2 
  18  chr18_43199796     HPrz    A    G        0      0        2 
  18  chr18_43199796     ZBoe    A    G        0      0        2 
  18  chr18_43199796     ZGre    A    G        0      0        2 
  18  chr18_43199796     ZHar    A    G        0      0        2 
  18  chr18_43199796   Sample    A    G        0      0        2 
  18  chr18_43220989     AAsi    T    G        0      0        2 
  18  chr18_43220989     AKia    T    G        0      0        2 
  18  chr18_43220989     AOna    T    G        1      2        2 
  18  chr18_43220989     ASom    T    G        0      0        2 
  18  chr18_43220989     HCab    T    G        0      0        2 
  18  chr18_43220989     HPrz    T    G        0      0        2 
  18  chr18_43220989     ZBoe    T    G        0      0        2 
  18  chr18_43220989     ZGre    T    G        0      0        2 
  18  chr18_43220989     ZHar    T    G        0      0        2 
  18  chr18_43220989   Sample    T    G        0      0        2 
  18  chr18_43228717     AAsi    T    C        0      0        2 
  18  chr18_43228717     AKia    T    C        0      0        2 
  18  chr18_43228717     AOna    T    C        0      0        2 
  18  chr18_43228717     ASom    T    C        0      0        2 
  18  chr18_43228717     HCab    T    C      0.5      1        2 
  18  chr18_43228717     HPrz    T    C        0      0        2 
  18  chr18_43228717     ZBoe    T    C        0      0        2 
  18  chr18_43228717     ZGre    T    C        0      0        2 
  18  chr18_43228717     ZHar    T    C        0      0        2 
  18  chr18_43228717   Sample    T    C        0      0        2 
  18  chr18_43231832     AAsi    T    C        1      2        2 
  18  chr18_43231832     AKia    T    C        0      0        2 
  18  chr18_43231832     AOna    T    C        0      0        2 
  18  chr18_43231832     ASom    T    C        0      0        2 
  18  chr18_43231832     HCab    T    C        0      0        2 
  18  chr18_43231832     HPrz    T    C        0      0        2 
  18  chr18_43231832     ZBoe    T    C        0      0        2 
  18  chr18_43231832     ZGre    T    C        0      0        2 
  18  chr18_43231832     ZHar    T    C        0      0        2 
  18  chr18_43231832   Sample    T    C        0      0        2 
  18  chr18_43238440     AAsi    A    G        0      0        2 
  18  chr18_43238440     AKia    A    G        0      0        2 
  18  chr18_43238440     AOna    A    G        0      0        2 
  18  chr18_43238440     ASom    A    G        0      0        2 
  18  chr18_43238440     HCab    A    G        1      2        2 
  18  chr18_43238440     HPrz    A    G        1      2        2 
  18  chr18_43238440     ZBoe    A    G        0      0        2 
  18  chr18_43238440     ZGre    A    G        0      0        2 
  18  chr18_43238440     ZHar    A    G        0      0        2 
  18  chr18_43238440   Sample    A    G        0      0        2 
  18  chr18_43238806     AAsi    G    T        0      0        2 
  18  chr18_43238806     AKia    G    T        0      0        2 
  18  chr18_43238806     AOna    G    T        0      0        2 
  18  chr18_43238806     ASom    G    T        0      0        2 
  18  chr18_43238806     HCab    G    T        0      0        2 
  18  chr18_43238806     HPrz    G    T        0      0        2 
  18  chr18_43238806     ZBoe    G    T        1      2        2 
  18  chr18_43238806     ZGre    G    T        0      0        2 
  18  chr18_43238806     ZHar    G    T        0      0        2 
  18  chr18_43238806   Sample    G    T        0      0        2 
  18  chr18_43257528     AAsi    T    A        0      0        2 
  18  chr18_43257528     AKia    T    A        0      0        2 
  18  chr18_43257528     AOna    T    A        0      0        2 
  18  chr18_43257528     ASom    T    A        0      0        2 
  18  chr18_43257528     HCab    T    A        0      0        2 
  18  chr18_43257528     HPrz    T    A        0      0        2 
  18  chr18_43257528     ZBoe    T    A        0      0        2 
  18  chr18_43257528     ZGre    T    A        0      0        2 
  18  chr18_43257528     ZHar    T    A        1      2        2 
  18  chr18_43257528   Sample    T    A        0      0        2 
  18  chr18_43270497     AAsi    G    A        0      0        2 
  18  chr18_43270497     AKia    G    A        0      0        2 
  18  chr18_43270497     AOna    G    A        0      0        2 
  18  chr18_43270497     ASom    G    A        0      0        2 
  18  chr18_43270497     HCab    G    A        1      2        2 
  18  chr18_43270497     HPrz    G    A        1      2        2 
  18  chr18_43270497     ZBoe    G    A        0      0        2 
  18  chr18_43270497     ZGre    G    A      0.5      1        2 
  18  chr18_43270497     ZHar    G    A        1      2        2 
  18  chr18_43270497   Sample    G    A        0      0        2 
  18  chr18_43274920     AAsi    T    G        0      0        2 
  18  chr18_43274920     AKia    T    G        1      2        2 
  18  chr18_43274920     AOna    T    G        0      0        2 
  18  chr18_43274920     ASom    T    G        0      0        2 
  18  chr18_43274920     HCab    T    G        0      0        2 
  18  chr18_43274920     HPrz    T    G        0      0        2 
  18  chr18_43274920     ZBoe    T    G        0      0        2 
  18  chr18_43274920     ZGre    T    G        0      0        2 
  18  chr18_43274920     ZHar    T    G        0      0        2 
  18  chr18_43274920   Sample    T    G        0      0        2 
  18  chr18_43276667     AAsi    A    G        0      0        2 
  18  chr18_43276667     AKia    A    G        0      0        2 
  18  chr18_43276667     AOna    A    G        0      0        2 
  18  chr18_43276667     ASom    A    G        0      0        2 
  18  chr18_43276667     HCab    A    G        0      0        2 
  18  chr18_43276667     HPrz    A    G        0      0        2 
  18  chr18_43276667     ZBoe    A    G        0      0        2 
  18  chr18_43276667     ZGre    A    G      0.5      1        2 
  18  chr18_43276667     ZHar    A    G        0      0        2 
  18  chr18_43276667   Sample    A    G        0      0        2 
  18  chr18_43278460     AAsi    T    G        0      0        2 
  18  chr18_43278460     AKia    T    G        0      0        2 
  18  chr18_43278460     AOna    T    G        0      0        2 
  18  chr18_43278460     ASom    T    G        0      0        2 
  18  chr18_43278460     HCab    T    G        0      0        2 
  18  chr18_43278460     HPrz    T    G        0      0        2 
  18  chr18_43278460     ZBoe    T    G        0      0        2 
  18  chr18_43278460     ZGre    T    G        0      0        2 
  18  chr18_43278460     ZHar    T    G      0.5      1        2 
  18  chr18_43278460   Sample    T    G        0      0        2 
  18  chr18_43280674     AAsi    T    C      0.5      1        2 
  18  chr18_43280674     AKia    T    C        0      0        2 
  18  chr18_43280674     AOna    T    C        0      0        2 
  18  chr18_43280674     ASom    T    C        0      0        2 
  18  chr18_43280674     HCab    T    C        0      0        2 
  18  chr18_43280674     HPrz    T    C        0      0        2 
  18  chr18_43280674     ZBoe    T    C        0      0        2 
  18  chr18_43280674     ZGre    T    C        0      0        2 
  18  chr18_43280674     ZHar    T    C        0      0        2 
  18  chr18_43280674   Sample    T    C        0      0        2 
  18  chr18_43281649     AAsi    T    A        0      0        2 
  18  chr18_43281649     AKia    T    A        1      2        2 
  18  chr18_43281649     AOna    T    A        0      0        2 
  18  chr18_43281649     ASom    T    A        0      0        2 
  18  chr18_43281649     HCab    T    A        0      0        2 
  18  chr18_43281649     HPrz    T    A        0      0        2 
  18  chr18_43281649     ZBoe    T    A        0      0        2 
  18  chr18_43281649     ZGre    T    A        0      0        2 
  18  chr18_43281649     ZHar    T    A        0      0        2 
  18  chr18_43281649   Sample    T    A        0      0        2 
  18  chr18_43286164     AAsi    C    T        0      0        2 
  18  chr18_43286164     AKia    C    T        0      0        2 
  18  chr18_43286164     AOna    C    T        0      0        2 
  18  chr18_43286164     ASom    C    T        0      0        2 
  18  chr18_43286164     HCab    C    T        0      0        2 
  18  chr18_43286164     HPrz    C    T        0      0        2 
  18  chr18_43286164     ZBoe    C    T        0      0        2 
  18  chr18_43286164     ZGre    C    T      0.5      1        2 
  18  chr18_43286164     ZHar    C    T        0      0        2 
  18  chr18_43286164   Sample    C    T        0      0        2 
  18  chr18_43291120     AAsi    T    G        1      2        2 
  18  chr18_43291120     AKia    T    G        1      2        2 
  18  chr18_43291120     AOna    T    G        1      2        2 
  18  chr18_43291120     ASom    T    G        1      2        2 
  18  chr18_43291120     HCab    T    G        0      0        2 
  18  chr18_43291120     HPrz    T    G        0      0        2 
  18  chr18_43291120     ZBoe    T    G        0      0        2 
  18  chr18_43291120     ZGre    T    G        0      0        2 
  18  chr18_43291120     ZHar    T    G        0      0        2 
  18  chr18_43291120   Sample    T    G        1      2        2 
  18  chr18_43291964     AAsi    G    A        1      2        2 
  18  chr18_43291964     AKia    G    A        1      2        2 
  18  chr18_43291964     AOna    G    A        1      2        2 
  18  chr18_43291964     ASom    G    A        1      2        2 
  18  chr18_43291964     HCab    G    A        0      0        2 
  18  chr18_43291964     HPrz    G    A        0      0        2 
  18  chr18_43291964     ZBoe    G    A        0      0        2 
  18  chr18_43291964     ZGre    G    A        0      0        2 
  18  chr18_43291964     ZHar    G    A        0      0        2 
  18  chr18_43291964   Sample    G    A        1      2        2 
  18  chr18_43297564     AAsi    A    G      0.5      1        2 
  18  chr18_43297564     AKia    A    G        0      0        2 
  18  chr18_43297564     AOna    A    G        0      0        2 
  18  chr18_43297564     ASom    A    G        0      0        2 
  18  chr18_43297564     HCab    A    G        0      0        2 
  18  chr18_43297564     HPrz    A    G        0      0        2 
  18  chr18_43297564     ZBoe    A    G        0      0        2 
  18  chr18_43297564     ZGre    A    G        0      0        2 
  18  chr18_43297564     ZHar    A    G        0      0        2 
  18  chr18_43297564   Sample    A    G        0      0        2 
  18  chr18_43297771     AAsi    G    C        0      0        2 
  18  chr18_43297771     AKia    G    C        0      0        2 
  18  chr18_43297771     AOna    G    C        0      0        2 
  18  chr18_43297771     ASom    G    C        0      0        2 
  18  chr18_43297771     HCab    G    C        1      2        2 
  18  chr18_43297771     HPrz    G    C        1      2        2 
  18  chr18_43297771     ZBoe    G    C        0      0        2 
  18  chr18_43297771     ZGre    G    C        0      0        2 
  18  chr18_43297771     ZHar    G    C        0      0        2 
  18  chr18_43297771   Sample    G    C        0      0        2 
  18  chr18_43299769     AAsi    G    A        0      0        2 
  18  chr18_43299769     AKia    G    A        0      0        2 
  18  chr18_43299769     AOna    G    A        0      0        2 
  18  chr18_43299769     ASom    G    A        0      0        2 
  18  chr18_43299769     HCab    G    A        0      0        2 
  18  chr18_43299769     HPrz    G    A        0      0        2 
  18  chr18_43299769     ZBoe    G    A        0      0        2 
  18  chr18_43299769     ZGre    G    A        1      2        2 
  18  chr18_43299769     ZHar    G    A        0      0        2 
  18  chr18_43299769   Sample    G    A        0      0        2 
  18  chr18_43302761     AAsi    T    C        0      0        2 
  18  chr18_43302761     AKia    T    C        0      0        2 
  18  chr18_43302761     AOna    T    C        0      0        2 
  18  chr18_43302761     ASom    T    C        0      0        2 
  18  chr18_43302761     HCab    T    C        0      0        2 
  18  chr18_43302761     HPrz    T    C        0      0        2 
  18  chr18_43302761     ZBoe    T    C        1      2        2 
  18  chr18_43302761     ZGre    T    C        1      2        2 
  18  chr18_43302761     ZHar    T    C        1      2        2 
  18  chr18_43302761   Sample    T    C        0      0        2 
  18  chr18_43310548     AAsi    A    G        0      0        2 
  18  chr18_43310548     AKia    A    G        1      2        2 
  18  chr18_43310548     AOna    A    G        0      0        2 
  18  chr18_43310548     ASom    A    G        0      0        2 
  18  chr18_43310548     HCab    A    G        0      0        2 
  18  chr18_43310548     HPrz    A    G        0      0        2 
  18  chr18_43310548     ZBoe    A    G        1      2        2 
  18  chr18_43310548     ZGre    A    G      0.5      1        2 
  18  chr18_43310548     ZHar    A    G        0      0        2 
  18  chr18_43310548   Sample    A    G        0      0        2 
  18  chr18_43313114     AAsi    T    C        0      0        2 
  18  chr18_43313114     AKia    T    C        0      0        2 
  18  chr18_43313114     AOna    T    C        1      2        2 
  18  chr18_43313114     ASom    T    C        0      0        2 
  18  chr18_43313114     HCab    T    C        0      0        2 
  18  chr18_43313114     HPrz    T    C        0      0        2 
  18  chr18_43313114     ZBoe    T    C        0      0        2 
  18  chr18_43313114     ZGre    T    C        0      0        2 
  18  chr18_43313114     ZHar    T    C        0      0        2 
  18  chr18_43313114   Sample    T    C        0      0        2 
  18  chr18_43318276     AAsi    G    T        0      0        2 
  18  chr18_43318276     AKia    G    T        0      0        2 
  18  chr18_43318276     AOna    G    T        0      0        2 
  18  chr18_43318276     ASom    G    T        0      0        2 
  18  chr18_43318276     HCab    G    T        0      0        2 
  18  chr18_43318276     HPrz    G    T        0      0        2 
  18  chr18_43318276     ZBoe    G    T        0      0        2 
  18  chr18_43318276     ZGre    G    T        0      0        2 
  18  chr18_43318276     ZHar    G    T        1      2        2 
  18  chr18_43318276   Sample    G    T        0      0        2 
  18  chr18_43326351     AAsi    C    A        0      0        2 
  18  chr18_43326351     AKia    C    A        0      0        2 
  18  chr18_43326351     AOna    C    A        0      0        2 
  18  chr18_43326351     ASom    C    A        0      0        2 
  18  chr18_43326351     HCab    C    A        1      2        2 
  18  chr18_43326351     HPrz    C    A        1      2        2 
  18  chr18_43326351     ZBoe    C    A        0      0        2 
  18  chr18_43326351     ZGre    C    A        0      0        2 
  18  chr18_43326351     ZHar    C    A        0      0        2 
  18  chr18_43326351   Sample    C    A        0      0        2 
  18  chr18_43333073     AAsi    A    G        0      0        2 
  18  chr18_43333073     AKia    A    G        0      0        2 
  18  chr18_43333073     AOna    A    G        0      0        2 
  18  chr18_43333073     ASom    A    G        0      0        2 
  18  chr18_43333073     HCab    A    G        1      2        2 
  18  chr18_43333073     HPrz    A    G        1      2        2 
  18  chr18_43333073     ZBoe    A    G        0      0        2 
  18  chr18_43333073     ZGre    A    G        0      0        2 
  18  chr18_43333073     ZHar    A    G        0      0        2 
  18  chr18_43333073   Sample    A    G        0      0        2 
  18  chr18_43337454     AAsi    T    C        0      0        2 
  18  chr18_43337454     AKia    T    C        0      0        2 
  18  chr18_43337454     AOna    T    C        0      0        2 
  18  chr18_43337454     ASom    T    C        0      0        2 
  18  chr18_43337454     HCab    T    C        0      0        2 
  18  chr18_43337454     HPrz    T    C        0      0        2 
  18  chr18_43337454     ZBoe    T    C        0      0        2 
  18  chr18_43337454     ZGre    T    C        0      0        2 
  18  chr18_43337454     ZHar    T    C        1      2        2 
  18  chr18_43337454   Sample    T    C        0      0        2 
  18  chr18_43340150     AAsi    C    G      0.5      1        2 
  18  chr18_43340150     AKia    C    G        0      0        2 
  18  chr18_43340150     AOna    C    G        0      0        2 
  18  chr18_43340150     ASom    C    G        1      2        2 
  18  chr18_43340150     HCab    C    G        0      0        2 
  18  chr18_43340150     HPrz    C    G        0      0        2 
  18  chr18_43340150     ZBoe    C    G        0      0        2 
  18  chr18_43340150     ZGre    C    G        0      0        2 
  18  chr18_43340150     ZHar    C    G        0      0        2 
  18  chr18_43340150   Sample    C    G        0      0        2 
  18  chr18_43342444     AAsi    A    G        0      0        2 
  18  chr18_43342444     AKia    A    G        0      0        2 
  18  chr18_43342444     AOna    A    G        0      0        2 
  18  chr18_43342444     ASom    A    G        0      0        2 
  18  chr18_43342444     HCab    A    G        0      0        2 
  18  chr18_43342444     HPrz    A    G        0      0        2 
  18  chr18_43342444     ZBoe    A    G        0      0        2 
  18  chr18_43342444     ZGre    A    G        0      0        2 
  18  chr18_43342444     ZHar    A    G        1      2        2 
  18  chr18_43342444   Sample    A    G        0      0        2 
  18  chr18_43343496     AAsi    A    G        0      0        2 
  18  chr18_43343496     AKia    A    G        0      0        2 
  18  chr18_43343496     AOna    A    G        1      2        2 
  18  chr18_43343496     ASom    A    G        0      0        2 
  18  chr18_43343496     HCab    A    G        0      0        2 
  18  chr18_43343496     HPrz    A    G        0      0        2 
  18  chr18_43343496     ZBoe    A    G        0      0        2 
  18  chr18_43343496     ZGre    A    G        0      0        2 
  18  chr18_43343496     ZHar    A    G        0      0        2 
  18  chr18_43343496   Sample    A    G        0      0        2 
  18  chr18_43344358     AAsi    C    A        0      0        2 
  18  chr18_43344358     AKia    C    A        0      0        2 
  18  chr18_43344358     AOna    C    A        0      0        2 
  18  chr18_43344358     ASom    C    A        0      0        2 
  18  chr18_43344358     HCab    C    A        0      0        2 
  18  chr18_43344358     HPrz    C    A        0      0        2 
  18  chr18_43344358     ZBoe    C    A        0      0        2 
  18  chr18_43344358     ZGre    C    A      0.5      1        2 
  18  chr18_43344358     ZHar    C    A        0      0        2 
  18  chr18_43344358   Sample    C    A        0      0        2 
  18  chr18_43347400     AAsi    T    C        0      0        2 
  18  chr18_43347400     AKia    T    C        0      0        2 
  18  chr18_43347400     AOna    T    C        0      0        2 
  18  chr18_43347400     ASom    T    C        0      0        2 
  18  chr18_43347400     HCab    T    C        1      2        2 
  18  chr18_43347400     HPrz    T    C        1      2        2 
  18  chr18_43347400     ZBoe    T    C        0      0        2 
  18  chr18_43347400     ZGre    T    C        0      0        2 
  18  chr18_43347400     ZHar    T    C        0      0        2 
  18  chr18_43347400   Sample    T    C        0      0        2 
  18  chr18_43352861     AAsi    C    A        0      0        2 
  18  chr18_43352861     AKia    C    A        0      0        2 
  18  chr18_43352861     AOna    C    A        0      0        2 
  18  chr18_43352861     ASom    C    A        0      0        2 
  18  chr18_43352861     HCab    C    A        0      0        2 
  18  chr18_43352861     HPrz    C    A      0.5      1        2 
  18  chr18_43352861     ZBoe    C    A        0      0        2 
  18  chr18_43352861     ZGre    C    A        0      0        2 
  18  chr18_43352861     ZHar    C    A        0      0        2 
  18  chr18_43352861   Sample    C    A        0      0        2 
  18  chr18_43355829     AAsi    T    G        0      0        2 
  18  chr18_43355829     AKia    T    G        0      0        2 
  18  chr18_43355829     AOna    T    G        0      0        2 
  18  chr18_43355829     ASom    T    G        0      0        2 
  18  chr18_43355829     HCab    T    G        0      0        2 
  18  chr18_43355829     HPrz    T    G        0      0        2 
  18  chr18_43355829     ZBoe    T    G        1      2        2 
  18  chr18_43355829     ZGre    T    G        0      0        2 
  18  chr18_43355829     ZHar    T    G        0      0        2 
  18  chr18_43355829   Sample    T    G        0      0        2 
  18  chr18_43356779     AAsi    T    G        0      0        2 
  18  chr18_43356779     AKia    T    G        0      0        2 
  18  chr18_43356779     AOna    T    G        0      0        2 
  18  chr18_43356779     ASom    T    G        0      0        2 
  18  chr18_43356779     HCab    T    G        0      0        2 
  18  chr18_43356779     HPrz    T    G        0      0        2 
  18  chr18_43356779     ZBoe    T    G        0      0        2 
  18  chr18_43356779     ZGre    T    G      0.5      1        2 
  18  chr18_43356779     ZHar    T    G        0      0        2 
  18  chr18_43356779   Sample    T    G        0      0        2 
  18  chr18_43362991     AAsi    G    A        1      2        2 
  18  chr18_43362991     AKia    G    A        0      0        2 
  18  chr18_43362991     AOna    G    A        0      0        2 
  18  chr18_43362991     ASom    G    A        1      2        2 
  18  chr18_43362991     HCab    G    A        1      2        2 
  18  chr18_43362991     HPrz    G    A        1      2        2 
  18  chr18_43362991     ZBoe    G    A        0      0        2 
  18  chr18_43362991     ZGre    G    A        0      0        2 
  18  chr18_43362991     ZHar    G    A        0      0        2 
  18  chr18_43362991   Sample    G    A        1      2        2 
  18  chr18_43368126     AAsi    A    G        0      0        2 
  18  chr18_43368126     AKia    A    G        0      0        2 
  18  chr18_43368126     AOna    A    G        0      0        2 
  18  chr18_43368126     ASom    A    G        0      0        2 
  18  chr18_43368126     HCab    A    G        0      0        2 
  18  chr18_43368126     HPrz    A    G        0      0        2 
  18  chr18_43368126     ZBoe    A    G        0      0        2 
  18  chr18_43368126     ZGre    A    G        1      2        2 
  18  chr18_43368126     ZHar    A    G        0      0        2 
  18  chr18_43368126   Sample    A    G        0      0        2 
  18  chr18_43373306     AAsi    A    G        0      0        2 
  18  chr18_43373306     AKia    A    G        0      0        2 
  18  chr18_43373306     AOna    A    G        1      2        2 
  18  chr18_43373306     ASom    A    G        0      0        2 
  18  chr18_43373306     HCab    A    G        0      0        2 
  18  chr18_43373306     HPrz    A    G        0      0        2 
  18  chr18_43373306     ZBoe    A    G        0      0        2 
  18  chr18_43373306     ZGre    A    G        0      0        2 
  18  chr18_43373306     ZHar    A    G        0      0        2 
  18  chr18_43373306   Sample    A    G        0      0        2 
  18  chr18_43375439     AAsi    G    T        0      0        2 
  18  chr18_43375439     AKia    G    T        0      0        2 
  18  chr18_43375439     AOna    G    T      0.5      1        2 
  18  chr18_43375439     ASom    G    T        0      0        2 
  18  chr18_43375439     HCab    G    T        0      0        2 
  18  chr18_43375439     HPrz    G    T        0      0        2 
  18  chr18_43375439     ZBoe    G    T        0      0        2 
  18  chr18_43375439     ZGre    G    T        0      0        2 
  18  chr18_43375439     ZHar    G    T        0      0        2 
  18  chr18_43375439   Sample    G    T        0      0        2 
  18  chr18_43390268     AAsi    A    G        0      0        2 
  18  chr18_43390268     AKia    A    G        0      0        2 
  18  chr18_43390268     AOna    A    G        0      0        2 
  18  chr18_43390268     ASom    A    G        0      0        2 
  18  chr18_43390268     HCab    A    G        0      0        2 
  18  chr18_43390268     HPrz    A    G        0      0        2 
  18  chr18_43390268     ZBoe    A    G        0      0        2 
  18  chr18_43390268     ZGre    A    G        0      0        2 
  18  chr18_43390268     ZHar    A    G        1      2        2 
  18  chr18_43390268   Sample    A    G        0      0        2 
  18  chr18_43390372     AAsi    C    G        0      0        2 
  18  chr18_43390372     AKia    C    G        0      0        2 
  18  chr18_43390372     AOna    C    G        0      0        2 
  18  chr18_43390372     ASom    C    G        0      0        2 
  18  chr18_43390372     HCab    C    G        1      2        2 
  18  chr18_43390372     HPrz    C    G        1      2        2 
  18  chr18_43390372     ZBoe    C    G        0      0        2 
  18  chr18_43390372     ZGre    C    G        0      0        2 
  18  chr18_43390372     ZHar    C    G        0      0        2 
  18  chr18_43390372   Sample    C    G        0      0        2 
  18  chr18_43391397     AAsi    G    C        0      0        2 
  18  chr18_43391397     AKia    G    C        0      0        2 
  18  chr18_43391397     AOna    G    C        0      0        2 
  18  chr18_43391397     ASom    G    C        0      0        2 
  18  chr18_43391397     HCab    G    C        0      0        2 
  18  chr18_43391397     HPrz    G    C      0.5      1        2 
  18  chr18_43391397     ZBoe    G    C        0      0        2 
  18  chr18_43391397     ZGre    G    C        0      0        2 
  18  chr18_43391397     ZHar    G    C        0      0        2 
  18  chr18_43391397   Sample    G    C        0      0        2 
  18  chr18_43391668     AAsi    A    C        0      0        2 
  18  chr18_43391668     AKia    A    C      0.5      1        2 
  18  chr18_43391668     AOna    A    C      0.5      1        2 
  18  chr18_43391668     ASom    A    C        0      0        2 
  18  chr18_43391668     HCab    A    C        0      0        2 
  18  chr18_43391668     HPrz    A    C        0      0        2 
  18  chr18_43391668     ZBoe    A    C        0      0        2 
  18  chr18_43391668     ZGre    A    C        0      0        2 
  18  chr18_43391668     ZHar    A    C        0      0        2 
  18  chr18_43391668   Sample    A    C        0      0        2 
  18  chr18_43415052     AAsi    C    A        0      0        2 
  18  chr18_43415052     AKia    C    A        0      0        2 
  18  chr18_43415052     AOna    C    A        0      0        2 
  18  chr18_43415052     ASom    C    A        0      0        2 
  18  chr18_43415052     HCab    C    A        0      0        2 
  18  chr18_43415052     HPrz    C    A        0      0        2 
  18  chr18_43415052     ZBoe    C    A        0      0        2 
  18  chr18_43415052     ZGre    C    A        0      0        2 
  18  chr18_43415052     ZHar    C    A        1      2        2 
  18  chr18_43415052   Sample    C    A        0      0        2 
  18  chr18_43420112     AAsi    C    T        0      0        2 
  18  chr18_43420112     AKia    C    T        0      0        2 
  18  chr18_43420112     AOna    C    T        0      0        2 
  18  chr18_43420112     ASom    C    T        0      0        2 
  18  chr18_43420112     HCab    C    T        0      0        2 
  18  chr18_43420112     HPrz    C    T        0      0        2 
  18  chr18_43420112     ZBoe    C    T        0      0        2 
  18  chr18_43420112     ZGre    C    T        0      0        2 
  18  chr18_43420112     ZHar    C    T      0.5      1        2 
  18  chr18_43420112   Sample    C    T        0      0        2 
  18  chr18_43422375     AAsi    G    T        0      0        2 
  18  chr18_43422375     AKia    G    T        0      0        2 
  18  chr18_43422375     AOna    G    T      0.5      1        2 
  18  chr18_43422375     ASom    G    T        0      0        2 
  18  chr18_43422375     HCab    G    T        0      0        2 
  18  chr18_43422375     HPrz    G    T        0      0        2 
  18  chr18_43422375     ZBoe    G    T        0      0        2 
  18  chr18_43422375     ZGre    G    T        0      0        2 
  18  chr18_43422375     ZHar    G    T        0      0        2 
  18  chr18_43422375   Sample    G    T        0      0        2 
  18  chr18_43432536     AAsi    T    C        0      0        2 
  18  chr18_43432536     AKia    T    C        0      0        2 
  18  chr18_43432536     AOna    T    C        1      2        2 
  18  chr18_43432536     ASom    T    C        0      0        2 
  18  chr18_43432536     HCab    T    C        0      0        2 
  18  chr18_43432536     HPrz    T    C        0      0        2 
  18  chr18_43432536     ZBoe    T    C      0.5      1        2 
  18  chr18_43432536     ZGre    T    C        0      0        2 
  18  chr18_43432536     ZHar    T    C        0      0        2 
  18  chr18_43432536   Sample    T    C        0      0        2 
  18  chr18_43433945     AAsi    C    T        0      0        2 
  18  chr18_43433945     AKia    C    T        1      2        2 
  18  chr18_43433945     AOna    C    T        0      0        2 
  18  chr18_43433945     ASom    C    T        0      0        2 
  18  chr18_43433945     HCab    C    T        0      0        2 
  18  chr18_43433945     HPrz    C    T        0      0        2 
  18  chr18_43433945     ZBoe    C    T        0      0        2 
  18  chr18_43433945     ZGre    C    T        0      0        2 
  18  chr18_43433945     ZHar    C    T        0      0        2 
  18  chr18_43433945   Sample    C    T        0      0        2 
  18  chr18_43435118     AAsi    G    A        0      0        2 
  18  chr18_43435118     AKia    G    A        0      0        2 
  18  chr18_43435118     AOna    G    A      0.5      1        2 
  18  chr18_43435118     ASom    G    A        0      0        2 
  18  chr18_43435118     HCab    G    A        0      0        2 
  18  chr18_43435118     HPrz    G    A        0      0        2 
  18  chr18_43435118     ZBoe    G    A        0      0        2 
  18  chr18_43435118     ZGre    G    A        0      0        2 
  18  chr18_43435118     ZHar    G    A        0      0        2 
  18  chr18_43435118   Sample    G    A        0      0        2 
  18  chr18_43436551     AAsi    C    A        0      0        2 
  18  chr18_43436551     AKia    C    A        0      0        2 
  18  chr18_43436551     AOna    C    A        0      0        2 
  18  chr18_43436551     ASom    C    A        0      0        2 
  18  chr18_43436551     HCab    C    A        1      2        2 
  18  chr18_43436551     HPrz    C    A        1      2        2 
  18  chr18_43436551     ZBoe    C    A        0      0        2 
  18  chr18_43436551     ZGre    C    A        0      0        2 
  18  chr18_43436551     ZHar    C    A        0      0        2 
  18  chr18_43436551   Sample    C    A        0      0        2 
  18  chr18_43437524     AAsi    G    T      0.5      1        2 
  18  chr18_43437524     AKia    G    T        0      0        2 
  18  chr18_43437524     AOna    G    T        0      0        2 
  18  chr18_43437524     ASom    G    T        0      0        2 
  18  chr18_43437524     HCab    G    T        0      0        2 
  18  chr18_43437524     HPrz    G    T        0      0        2 
  18  chr18_43437524     ZBoe    G    T        0      0        2 
  18  chr18_43437524     ZGre    G    T        0      0        2 
  18  chr18_43437524     ZHar    G    T        0      0        2 
  18  chr18_43437524   Sample    G    T        0      0        2 
  18  chr18_43441490     AAsi    A    G        0      0        2 
  18  chr18_43441490     AKia    A    G        0      0        2 
  18  chr18_43441490     AOna    A    G      0.5      1        2 
  18  chr18_43441490     ASom    A    G        0      0        2 
  18  chr18_43441490     HCab    A    G        1      2        2 
  18  chr18_43441490     HPrz    A    G        1      2        2 
  18  chr18_43441490     ZBoe    A    G        0      0        2 
  18  chr18_43441490     ZGre    A    G        0      0        2 
  18  chr18_43441490     ZHar    A    G        0      0        2 
  18  chr18_43441490   Sample    A    G        0      0        2 
  18  chr18_43448102     AAsi    T    C        0      0        2 
  18  chr18_43448102     AKia    T    C        0      0        2 
  18  chr18_43448102     AOna    T    C        0      0        2 
  18  chr18_43448102     ASom    T    C      0.5      1        2 
  18  chr18_43448102     HCab    T    C        0      0        2 
  18  chr18_43448102     HPrz    T    C        0      0        2 
  18  chr18_43448102     ZBoe    T    C        0      0        2 
  18  chr18_43448102     ZGre    T    C        0      0        2 
  18  chr18_43448102     ZHar    T    C        0      0        2 
  18  chr18_43448102   Sample    T    C        0      0        2 
  18  chr18_43453733     AAsi    A    G        0      0        2 
  18  chr18_43453733     AKia    A    G        0      0        2 
  18  chr18_43453733     AOna    A    G      0.5      1        2 
  18  chr18_43453733     ASom    A    G        0      0        2 
  18  chr18_43453733     HCab    A    G        0      0        2 
  18  chr18_43453733     HPrz    A    G        0      0        2 
  18  chr18_43453733     ZBoe    A    G        0      0        2 
  18  chr18_43453733     ZGre    A    G        0      0        2 
  18  chr18_43453733     ZHar    A    G        0      0        2 
  18  chr18_43453733   Sample    A    G        0      0        2 
  18  chr18_43455368     AAsi    G    A        0      0        2 
  18  chr18_43455368     AKia    G    A      0.5      1        2 
  18  chr18_43455368     AOna    G    A        0      0        2 
  18  chr18_43455368     ASom    G    A        0      0        2 
  18  chr18_43455368     HCab    G    A        0      0        2 
  18  chr18_43455368     HPrz    G    A        0      0        2 
  18  chr18_43455368     ZBoe    G    A        0      0        2 
  18  chr18_43455368     ZGre    G    A        0      0        2 
  18  chr18_43455368     ZHar    G    A        0      0        2 
  18  chr18_43455368   Sample    G    A        0      0        2 
  18  chr18_43458171     AAsi    G    C        0      0        2 
  18  chr18_43458171     AKia    G    C        0      0        2 
  18  chr18_43458171     AOna    G    C      0.5      1        2 
  18  chr18_43458171     ASom    G    C        0      0        2 
  18  chr18_43458171     HCab    G    C        0      0        2 
  18  chr18_43458171     HPrz    G    C        0      0        2 
  18  chr18_43458171     ZBoe    G    C        0      0        2 
  18  chr18_43458171     ZGre    G    C        0      0        2 
  18  chr18_43458171     ZHar    G    C        0      0        2 
  18  chr18_43458171   Sample    G    C        0      0        2 
  18  chr18_43464728     AAsi    A    G        1      2        2 
  18  chr18_43464728     AKia    A    G        0      0        2 
  18  chr18_43464728     AOna    A    G        0      0        2 
  18  chr18_43464728     ASom    A    G        1      2        2 
  18  chr18_43464728     HCab    A    G        0      0        2 
  18  chr18_43464728     HPrz    A    G        0      0        2 
  18  chr18_43464728     ZBoe    A    G        0      0        2 
  18  chr18_43464728     ZGre    A    G        0      0        2 
  18  chr18_43464728     ZHar    A    G        0      0        2 
  18  chr18_43464728   Sample    A    G        1      2        2 
  18  chr18_43468622     AAsi    T    G        0      0        2 
  18  chr18_43468622     AKia    T    G        0      0        2 
  18  chr18_43468622     AOna    T    G        0      0        2 
  18  chr18_43468622     ASom    T    G        0      0        2 
  18  chr18_43468622     HCab    T    G        0      0        2 
  18  chr18_43468622     HPrz    T    G        0      0        2 
  18  chr18_43468622     ZBoe    T    G        1      2        2 
  18  chr18_43468622     ZGre    T    G        1      2        2 
  18  chr18_43468622     ZHar    T    G        1      2        2 
  18  chr18_43468622   Sample    T    G        0      0        2 
  18  chr18_43471948     AAsi    G    A        0      0        2 
  18  chr18_43471948     AKia    G    A        0      0        2 
  18  chr18_43471948     AOna    G    A        0      0        2 
  18  chr18_43471948     ASom    G    A        0      0        2 
  18  chr18_43471948     HCab    G    A        0      0        2 
  18  chr18_43471948     HPrz    G    A        0      0        2 
  18  chr18_43471948     ZBoe    G    A        1      2        2 
  18  chr18_43471948     ZGre    G    A        1      2        2 
  18  chr18_43471948     ZHar    G    A        1      2        2 
  18  chr18_43471948   Sample    G    A        0      0        2 
  18  chr18_43475491     AAsi    A    G        0      0        2 
  18  chr18_43475491     AKia    A    G        0      0        2 
  18  chr18_43475491     AOna    A    G        0      0        2 
  18  chr18_43475491     ASom    A    G        0      0        2 
  18  chr18_43475491     HCab    A    G        1      2        2 
  18  chr18_43475491     HPrz    A    G        1      2        2 
  18  chr18_43475491     ZBoe    A    G        0      0        2 
  18  chr18_43475491     ZGre    A    G        0      0        2 
  18  chr18_43475491     ZHar    A    G        0      0        2 
  18  chr18_43475491   Sample    A    G        0      0        2 
  18  chr18_43484240     AAsi    A    C        0      0        2 
  18  chr18_43484240     AKia    A    C        0      0        2 
  18  chr18_43484240     AOna    A    C      0.5      1        2 
  18  chr18_43484240     ASom    A    C        0      0        2 
  18  chr18_43484240     HCab    A    C        0      0        2 
  18  chr18_43484240     HPrz    A    C        0      0        2 
  18  chr18_43484240     ZBoe    A    C        0      0        2 
  18  chr18_43484240     ZGre    A    C        0      0        2 
  18  chr18_43484240     ZHar    A    C        0      0        2 
  18  chr18_43484240   Sample    A    C        0      0        2 
  18  chr18_43497999     AAsi    C    T        0      0        2 
  18  chr18_43497999     AKia    C    T        0      0        2 
  18  chr18_43497999     AOna    C    T        0      0        2 
  18  chr18_43497999     ASom    C    T        0      0        2 
  18  chr18_43497999     HCab    C    T        0      0        2 
  18  chr18_43497999     HPrz    C    T        0      0        2 
  18  chr18_43497999     ZBoe    C    T        0      0        2 
  18  chr18_43497999     ZGre    C    T        0      0        2 
  18  chr18_43497999     ZHar    C    T      0.5      1        2 
  18  chr18_43497999   Sample    C    T        0      0        2 
  18  chr18_43498215     AAsi    G    A        0      0        2 
  18  chr18_43498215     AKia    G    A        0      0        2 
  18  chr18_43498215     AOna    G    A        0      0        2 
  18  chr18_43498215     ASom    G    A        0      0        2 
  18  chr18_43498215     HCab    G    A        1      2        2 
  18  chr18_43498215     HPrz    G    A        1      2        2 
  18  chr18_43498215     ZBoe    G    A        0      0        2 
  18  chr18_43498215     ZGre    G    A        0      0        2 
  18  chr18_43498215     ZHar    G    A        0      0        2 
  18  chr18_43498215   Sample    G    A        0      0        2 
  18  chr18_43508657     AAsi    A    G        0      0        2 
  18  chr18_43508657     AKia    A    G        0      0        2 
  18  chr18_43508657     AOna    A    G        0      0        2 
  18  chr18_43508657     ASom    A    G        0      0        2 
  18  chr18_43508657     HCab    A    G        0      0        2 
  18  chr18_43508657     HPrz    A    G        0      0        2 
  18  chr18_43508657     ZBoe    A    G        0      0        2 
  18  chr18_43508657     ZGre    A    G      0.5      1        2 
  18  chr18_43508657     ZHar    A    G        0      0        2 
  18  chr18_43508657   Sample    A    G        0      0        2 
  18  chr18_43518841     AAsi    C    T        0      0        2 
  18  chr18_43518841     AKia    C    T        0      0        2 
  18  chr18_43518841     AOna    C    T        0      0        2 
  18  chr18_43518841     ASom    C    T        0      0        2 
  18  chr18_43518841     HCab    C    T        1      2        2 
  18  chr18_43518841     HPrz    C    T        1      2        2 
  18  chr18_43518841     ZBoe    C    T        0      0        2 
  18  chr18_43518841     ZGre    C    T        0      0        2 
  18  chr18_43518841     ZHar    C    T        0      0        2 
  18  chr18_43518841   Sample    C    T        0      0        2 
  18  chr18_43522166     AAsi    A    G        0      0        2 
  18  chr18_43522166     AKia    A    G        0      0        2 
  18  chr18_43522166     AOna    A    G        0      0        2 
  18  chr18_43522166     ASom    A    G        0      0        2 
  18  chr18_43522166     HCab    A    G        0      0        2 
  18  chr18_43522166     HPrz    A    G        0      0        2 
  18  chr18_43522166     ZBoe    A    G        0      0        2 
  18  chr18_43522166     ZGre    A    G        0      0        2 
  18  chr18_43522166     ZHar    A    G        1      2        2 
  18  chr18_43522166   Sample    A    G        0      0        2 
  18  chr18_43522811     AAsi    C    G        0      0        2 
  18  chr18_43522811     AKia    C    G        0      0        2 
  18  chr18_43522811     AOna    C    G        0      0        2 
  18  chr18_43522811     ASom    C    G        0      0        2 
  18  chr18_43522811     HCab    C    G        1      2        2 
  18  chr18_43522811     HPrz    C    G        1      2        2 
  18  chr18_43522811     ZBoe    C    G        0      0        2 
  18  chr18_43522811     ZGre    C    G        0      0        2 
  18  chr18_43522811     ZHar    C    G        0      0        2 
  18  chr18_43522811   Sample    C    G        0      0        2 
  18  chr18_43531445     AAsi    A    T        0      0        2 
  18  chr18_43531445     AKia    A    T        0      0        2 
  18  chr18_43531445     AOna    A    T        0      0        2 
  18  chr18_43531445     ASom    A    T        0      0        2 
  18  chr18_43531445     HCab    A    T        0      0        2 
  18  chr18_43531445     HPrz    A    T        0      0        2 
  18  chr18_43531445     ZBoe    A    T        1      2        2 
  18  chr18_43531445     ZGre    A    T        0      0        2 
  18  chr18_43531445     ZHar    A    T        0      0        2 
  18  chr18_43531445   Sample    A    T        0      0        2 
  18  chr18_43533179     AAsi    C    G        0      0        2 
  18  chr18_43533179     AKia    C    G        0      0        2 
  18  chr18_43533179     AOna    C    G        0      0        2 
  18  chr18_43533179     ASom    C    G        0      0        2 
  18  chr18_43533179     HCab    C    G        1      2        2 
  18  chr18_43533179     HPrz    C    G        1      2        2 
  18  chr18_43533179     ZBoe    C    G        0      0        2 
  18  chr18_43533179     ZGre    C    G        0      0        2 
  18  chr18_43533179     ZHar    C    G        0      0        2 
  18  chr18_43533179   Sample    C    G        0      0        2 
  18  chr18_43535117     AAsi    G    A        0      0        2 
  18  chr18_43535117     AKia    G    A        0      0        2 
  18  chr18_43535117     AOna    G    A        0      0        2 
  18  chr18_43535117     ASom    G    A        0      0        2 
  18  chr18_43535117     HCab    G    A        1      2        2 
  18  chr18_43535117     HPrz    G    A        1      2        2 
  18  chr18_43535117     ZBoe    G    A        0      0        2 
  18  chr18_43535117     ZGre    G    A        0      0        2 
  18  chr18_43535117     ZHar    G    A        0      0        2 
  18  chr18_43535117   Sample    G    A        0      0        2 
  18  chr18_43536630     AAsi    G    A        0      0        2 
  18  chr18_43536630     AKia    G    A        0      0        2 
  18  chr18_43536630     AOna    G    A        0      0        2 
  18  chr18_43536630     ASom    G    A        0      0        2 
  18  chr18_43536630     HCab    G    A        0      0        2 
  18  chr18_43536630     HPrz    G    A        0      0        2 
  18  chr18_43536630     ZBoe    G    A        0      0        2 
  18  chr18_43536630     ZGre    G    A      0.5      1        2 
  18  chr18_43536630     ZHar    G    A        0      0        2 
  18  chr18_43536630   Sample    G    A        0      0        2 
  18  chr18_43537202     AAsi    C    A        0      0        2 
  18  chr18_43537202     AKia    C    A        1      2        2 
  18  chr18_43537202     AOna    C    A        1      2        2 
  18  chr18_43537202     ASom    C    A        0      0        2 
  18  chr18_43537202     HCab    C    A        0      0        2 
  18  chr18_43537202     HPrz    C    A        0      0        2 
  18  chr18_43537202     ZBoe    C    A        0      0        2 
  18  chr18_43537202     ZGre    C    A        0      0        2 
  18  chr18_43537202     ZHar    C    A        0      0        2 
  18  chr18_43537202   Sample    C    A        0      0        2 
  18  chr18_43549063     AAsi    C    T        0      0        2 
  18  chr18_43549063     AKia    C    T      0.5      1        2 
  18  chr18_43549063     AOna    C    T      0.5      1        2 
  18  chr18_43549063     ASom    C    T        0      0        2 
  18  chr18_43549063     HCab    C    T        0      0        2 
  18  chr18_43549063     HPrz    C    T        0      0        2 
  18  chr18_43549063     ZBoe    C    T        0      0        2 
  18  chr18_43549063     ZGre    C    T        0      0        2 
  18  chr18_43549063     ZHar    C    T        0      0        2 
  18  chr18_43549063   Sample    C    T        0      0        2 
  18  chr18_43556618     AAsi    G    A        0      0        2 
  18  chr18_43556618     AKia    G    A        0      0        2 
  18  chr18_43556618     AOna    G    A        0      0        2 
  18  chr18_43556618     ASom    G    A        0      0        2 
  18  chr18_43556618     HCab    G    A        1      2        2 
  18  chr18_43556618     HPrz    G    A        1      2        2 
  18  chr18_43556618     ZBoe    G    A        0      0        2 
  18  chr18_43556618     ZGre    G    A        0      0        2 
  18  chr18_43556618     ZHar    G    A        0      0        2 
  18  chr18_43556618   Sample    G    A        0      0        2 
  18  chr18_43559261     AAsi    C    G        1      2        2 
  18  chr18_43559261     AKia    C    G        0      0        2 
  18  chr18_43559261     AOna    C    G        0      0        2 
  18  chr18_43559261     ASom    C    G      0.5      1        2 
  18  chr18_43559261     HCab    C    G        0      0        2 
  18  chr18_43559261     HPrz    C    G        0      0        2 
  18  chr18_43559261     ZBoe    C    G        0      0        2 
  18  chr18_43559261     ZGre    C    G        0      0        2 
  18  chr18_43559261     ZHar    C    G        0      0        2 
  18  chr18_43559261   Sample    C    G        0      0        2 
  18  chr18_43566165     AAsi    T    C        0      0        2 
  18  chr18_43566165     AKia    T    C        0      0        2 
  18  chr18_43566165     AOna    T    C        0      0        2 
  18  chr18_43566165     ASom    T    C        0      0        2 
  18  chr18_43566165     HCab    T    C        0      0        2 
  18  chr18_43566165     HPrz    T    C        0      0        2 
  18  chr18_43566165     ZBoe    T    C        1      2        2 
  18  chr18_43566165     ZGre    T    C        0      0        2 
  18  chr18_43566165     ZHar    T    C        0      0        2 
  18  chr18_43566165   Sample    T    C        0      0        2 
  18  chr18_43574756     AAsi    G    T        0      0        2 
  18  chr18_43574756     AKia    G    T        0      0        2 
  18  chr18_43574756     AOna    G    T      0.5      1        2 
  18  chr18_43574756     ASom    G    T        0      0        2 
  18  chr18_43574756     HCab    G    T        0      0        2 
  18  chr18_43574756     HPrz    G    T        0      0        2 
  18  chr18_43574756     ZBoe    G    T        0      0        2 
  18  chr18_43574756     ZGre    G    T        0      0        2 
  18  chr18_43574756     ZHar    G    T        0      0        2 
  18  chr18_43574756   Sample    G    T        0      0        2 
  18  chr18_43580877     AAsi    T    A        0      0        2 
  18  chr18_43580877     AKia    T    A      0.5      1        2 
  18  chr18_43580877     AOna    T    A        0      0        2 
  18  chr18_43580877     ASom    T    A        0      0        2 
  18  chr18_43580877     HCab    T    A        0      0        2 
  18  chr18_43580877     HPrz    T    A        0      0        2 
  18  chr18_43580877     ZBoe    T    A        0      0        2 
  18  chr18_43580877     ZGre    T    A        0      0        2 
  18  chr18_43580877     ZHar    T    A        0      0        2 
  18  chr18_43580877   Sample    T    A        0      0        2 
  18  chr18_43585726     AAsi    A    G        0      0        2 
  18  chr18_43585726     AKia    A    G        0      0        2 
  18  chr18_43585726     AOna    A    G        0      0        2 
  18  chr18_43585726     ASom    A    G        0      0        2 
  18  chr18_43585726     HCab    A    G      0.5      1        2 
  18  chr18_43585726     HPrz    A    G        0      0        2 
  18  chr18_43585726     ZBoe    A    G        0      0        2 
  18  chr18_43585726     ZGre    A    G        0      0        2 
  18  chr18_43585726     ZHar    A    G        0      0        2 
  18  chr18_43585726   Sample    A    G        0      0        2 
  18  chr18_43595821     AAsi    T    G        0      0        2 
  18  chr18_43595821     AKia    T    G        0      0        2 
  18  chr18_43595821     AOna    T    G        0      0        2 
  18  chr18_43595821     ASom    T    G        0      0        2 
  18  chr18_43595821     HCab    T    G        1      2        2 
  18  chr18_43595821     HPrz    T    G        1      2        2 
  18  chr18_43595821     ZBoe    T    G        0      0        2 
  18  chr18_43595821     ZGre    T    G        0      0        2 
  18  chr18_43595821     ZHar    T    G        0      0        2 
  18  chr18_43595821   Sample    T    G        0      0        2 
  18  chr18_43598545     AAsi    G    A        0      0        2 
  18  chr18_43598545     AKia    G    A        0      0        2 
  18  chr18_43598545     AOna    G    A        0      0        2 
  18  chr18_43598545     ASom    G    A        0      0        2 
  18  chr18_43598545     HCab    G    A        1      2        2 
  18  chr18_43598545     HPrz    G    A        1      2        2 
  18  chr18_43598545     ZBoe    G    A      0.5      1        2 
  18  chr18_43598545     ZGre    G    A        1      2        2 
  18  chr18_43598545     ZHar    G    A        1      2        2 
  18  chr18_43598545   Sample    G    A        0      0        2 
  18  chr18_43613637     AAsi    G    T        0      0        2 
  18  chr18_43613637     AKia    G    T        0      0        2 
  18  chr18_43613637     AOna    G    T        0      0        2 
  18  chr18_43613637     ASom    G    T        0      0        2 
  18  chr18_43613637     HCab    G    T        1      2        2 
  18  chr18_43613637     HPrz    G    T        1      2        2 
  18  chr18_43613637     ZBoe    G    T        0      0        2 
  18  chr18_43613637     ZGre    G    T        0      0        2 
  18  chr18_43613637     ZHar    G    T        0      0        2 
  18  chr18_43613637   Sample    G    T        0      0        2 
  18  chr18_43614544     AAsi    A    G        0      0        2 
  18  chr18_43614544     AKia    A    G        0      0        2 
  18  chr18_43614544     AOna    A    G      0.5      1        2 
  18  chr18_43614544     ASom    A    G        0      0        2 
  18  chr18_43614544     HCab    A    G        0      0        2 
  18  chr18_43614544     HPrz    A    G        0      0        2 
  18  chr18_43614544     ZBoe    A    G        0      0        2 
  18  chr18_43614544     ZGre    A    G        0      0        2 
  18  chr18_43614544     ZHar    A    G        0      0        2 
  18  chr18_43614544   Sample    A    G        0      0        2 
  18  chr18_43621163     AAsi    C    T        0      0        2 
  18  chr18_43621163     AKia    C    T        0      0        2 
  18  chr18_43621163     AOna    C    T        0      0        2 
  18  chr18_43621163     ASom    C    T        0      0        2 
  18  chr18_43621163     HCab    C    T        0      0        2 
  18  chr18_43621163     HPrz    C    T        0      0        2 
  18  chr18_43621163     ZBoe    C    T        1      2        2 
  18  chr18_43621163     ZGre    C    T        1      2        2 
  18  chr18_43621163     ZHar    C    T        1      2        2 
  18  chr18_43621163   Sample    C    T        0      0        2 
  18  chr18_43622324     AAsi    A    C        0      0        2 
  18  chr18_43622324     AKia    A    C        0      0        2 
  18  chr18_43622324     AOna    A    C        0      0        2 
  18  chr18_43622324     ASom    A    C        0      0        2 
  18  chr18_43622324     HCab    A    C      0.5      1        2 
  18  chr18_43622324     HPrz    A    C      0.5      1        2 
  18  chr18_43622324     ZBoe    A    C        0      0        2 
  18  chr18_43622324     ZGre    A    C        0      0        2 
  18  chr18_43622324     ZHar    A    C        0      0        2 
  18  chr18_43622324   Sample    A    C        0      0        2 
  18  chr18_43625381     AAsi    G    A        0      0        2 
  18  chr18_43625381     AKia    G    A      0.5      1        2 
  18  chr18_43625381     AOna    G    A        0      0        2 
  18  chr18_43625381     ASom    G    A        0      0        2 
  18  chr18_43625381     HCab    G    A        0      0        2 
  18  chr18_43625381     HPrz    G    A        0      0        2 
  18  chr18_43625381     ZBoe    G    A        0      0        2 
  18  chr18_43625381     ZGre    G    A        0      0        2 
  18  chr18_43625381     ZHar    G    A        0      0        2 
  18  chr18_43625381   Sample    G    A        0      0        2 
  18  chr18_43626493     AAsi    A    G        0      0        2 
  18  chr18_43626493     AKia    A    G        0      0        2 
  18  chr18_43626493     AOna    A    G        0      0        2 
  18  chr18_43626493     ASom    A    G        0      0        2 
  18  chr18_43626493     HCab    A    G        1      2        2 
  18  chr18_43626493     HPrz    A    G        1      2        2 
  18  chr18_43626493     ZBoe    A    G        0      0        2 
  18  chr18_43626493     ZGre    A    G        0      0        2 
  18  chr18_43626493     ZHar    A    G        0      0        2 
  18  chr18_43626493   Sample    A    G        0      0        2 
  18  chr18_43632685     AAsi    A    C        0      0        2 
  18  chr18_43632685     AKia    A    C        0      0        2 
  18  chr18_43632685     AOna    A    C        0      0        2 
  18  chr18_43632685     ASom    A    C        0      0        2 
  18  chr18_43632685     HCab    A    C        0      0        2 
  18  chr18_43632685     HPrz    A    C        0      0        2 
  18  chr18_43632685     ZBoe    A    C        0      0        2 
  18  chr18_43632685     ZGre    A    C        1      2        2 
  18  chr18_43632685     ZHar    A    C        0      0        2 
  18  chr18_43632685   Sample    A    C        0      0        2 
  18  chr18_43632773     AAsi    A    G        0      0        2 
  18  chr18_43632773     AKia    A    G      0.5      1        2 
  18  chr18_43632773     AOna    A    G        0      0        2 
  18  chr18_43632773     ASom    A    G        0      0        2 
  18  chr18_43632773     HCab    A    G        0      0        2 
  18  chr18_43632773     HPrz    A    G        0      0        2 
  18  chr18_43632773     ZBoe    A    G        0      0        2 
  18  chr18_43632773     ZGre    A    G        0      0        2 
  18  chr18_43632773     ZHar    A    G        0      0        2 
  18  chr18_43632773   Sample    A    G        0      0        2 
  18  chr18_43645990     AAsi    A    G        0      0        2 
  18  chr18_43645990     AKia    A    G      0.5      1        2 
  18  chr18_43645990     AOna    A    G      0.5      1        2 
  18  chr18_43645990     ASom    A    G        0      0        2 
  18  chr18_43645990     HCab    A    G        0      0        2 
  18  chr18_43645990     HPrz    A    G        0      0        2 
  18  chr18_43645990     ZBoe    A    G        0      0        2 
  18  chr18_43645990     ZGre    A    G        0      0        2 
  18  chr18_43645990     ZHar    A    G        0      0        2 
  18  chr18_43645990   Sample    A    G        0      0        2 
  18  chr18_43648018     AAsi    C    T        0      0        2 
  18  chr18_43648018     AKia    C    T      0.5      1        2 
  18  chr18_43648018     AOna    C    T      0.5      1        2 
  18  chr18_43648018     ASom    C    T        0      0        2 
  18  chr18_43648018     HCab    C    T        0      0        2 
  18  chr18_43648018     HPrz    C    T        0      0        2 
  18  chr18_43648018     ZBoe    C    T        0      0        2 
  18  chr18_43648018     ZGre    C    T        0      0        2 
  18  chr18_43648018     ZHar    C    T        0      0        2 
  18  chr18_43648018   Sample    C    T        0      0        2 
  18  chr18_43658024     AAsi    T    C        0      0        2 
  18  chr18_43658024     AKia    T    C      0.5      1        2 
  18  chr18_43658024     AOna    T    C      0.5      1        2 
  18  chr18_43658024     ASom    T    C        0      0        2 
  18  chr18_43658024     HCab    T    C        0      0        2 
  18  chr18_43658024     HPrz    T    C        0      0        2 
  18  chr18_43658024     ZBoe    T    C        0      0        2 
  18  chr18_43658024     ZGre    T    C        0      0        2 
  18  chr18_43658024     ZHar    T    C        0      0        2 
  18  chr18_43658024   Sample    T    C        0      0        2 
  18  chr18_43660608     AAsi    T    C        0      0        2 
  18  chr18_43660608     AKia    T    C        0      0        2 
  18  chr18_43660608     AOna    T    C        0      0        2 
  18  chr18_43660608     ASom    T    C        0      0        2 
  18  chr18_43660608     HCab    T    C        0      0        2 
  18  chr18_43660608     HPrz    T    C        0      0        2 
  18  chr18_43660608     ZBoe    T    C        0      0        2 
  18  chr18_43660608     ZGre    T    C        1      2        2 
  18  chr18_43660608     ZHar    T    C        0      0        2 
  18  chr18_43660608   Sample    T    C        0      0        2 
  18  chr18_43661160     AAsi    C    T        0      0        2 
  18  chr18_43661160     AKia    C    T      0.5      1        2 
  18  chr18_43661160     AOna    C    T      0.5      1        2 
  18  chr18_43661160     ASom    C    T        0      0        2 
  18  chr18_43661160     HCab    C    T        0      0        2 
  18  chr18_43661160     HPrz    C    T        0      0        2 
  18  chr18_43661160     ZBoe    C    T        0      0        2 
  18  chr18_43661160     ZGre    C    T        0      0        2 
  18  chr18_43661160     ZHar    C    T        0      0        2 
  18  chr18_43661160   Sample    C    T        0      0        2 
  18  chr18_43671563     AAsi    G    A        0      0        2 
  18  chr18_43671563     AKia    G    A        0      0        2 
  18  chr18_43671563     AOna    G    A        0      0        2 
  18  chr18_43671563     ASom    G    A      0.5      1        2 
  18  chr18_43671563     HCab    G    A        0      0        2 
  18  chr18_43671563     HPrz    G    A        0      0        2 
  18  chr18_43671563     ZBoe    G    A        0      0        2 
  18  chr18_43671563     ZGre    G    A        0      0        2 
  18  chr18_43671563     ZHar    G    A        0      0        2 
  18  chr18_43671563   Sample    G    A        0      0        2 
  18  chr18_43674014     AAsi    A    G        0      0        2 
  18  chr18_43674014     AKia    A    G        0      0        2 
  18  chr18_43674014     AOna    A    G        0      0        2 
  18  chr18_43674014     ASom    A    G        0      0        2 
  18  chr18_43674014     HCab    A    G        0      0        2 
  18  chr18_43674014     HPrz    A    G        0      0        2 
  18  chr18_43674014     ZBoe    A    G      0.5      1        2 
  18  chr18_43674014     ZGre    A    G        0      0        2 
  18  chr18_43674014     ZHar    A    G        0      0        2 
  18  chr18_43674014   Sample    A    G        0      0        2 
  18  chr18_43676089     AAsi    A    G        0      0        2 
  18  chr18_43676089     AKia    A    G        0      0        2 
  18  chr18_43676089     AOna    A    G        0      0        2 
  18  chr18_43676089     ASom    A    G        0      0        2 
  18  chr18_43676089     HCab    A    G        0      0        2 
  18  chr18_43676089     HPrz    A    G        0      0        2 
  18  chr18_43676089     ZBoe    A    G        1      2        2 
  18  chr18_43676089     ZGre    A    G        0      0        2 
  18  chr18_43676089     ZHar    A    G        0      0        2 
  18  chr18_43676089   Sample    A    G        0      0        2 
  18  chr18_43676170     AAsi    T    G        0      0        2 
  18  chr18_43676170     AKia    T    G        0      0        2 
  18  chr18_43676170     AOna    T    G        0      0        2 
  18  chr18_43676170     ASom    T    G        0      0        2 
  18  chr18_43676170     HCab    T    G        1      2        2 
  18  chr18_43676170     HPrz    T    G        1      2        2 
  18  chr18_43676170     ZBoe    T    G        0      0        2 
  18  chr18_43676170     ZGre    T    G        0      0        2 
  18  chr18_43676170     ZHar    T    G        0      0        2 
  18  chr18_43676170   Sample    T    G        0      0        2 
  18  chr18_43683197     AAsi    C    T        0      0        2 
  18  chr18_43683197     AKia    C    T        0      0        2 
  18  chr18_43683197     AOna    C    T        0      0        2 
  18  chr18_43683197     ASom    C    T        0      0        2 
  18  chr18_43683197     HCab    C    T        1      2        2 
  18  chr18_43683197     HPrz    C    T        1      2        2 
  18  chr18_43683197     ZBoe    C    T        0      0        2 
  18  chr18_43683197     ZGre    C    T        0      0        2 
  18  chr18_43683197     ZHar    C    T        0      0        2 
  18  chr18_43683197   Sample    C    T        0      0        2 
  18  chr18_43690389     AAsi    T    C        0      0        2 
  18  chr18_43690389     AKia    T    C        0      0        2 
  18  chr18_43690389     AOna    T    C        0      0        2 
  18  chr18_43690389     ASom    T    C        0      0        2 
  18  chr18_43690389     HCab    T    C        0      0        2 
  18  chr18_43690389     HPrz    T    C        0      0        2 
  18  chr18_43690389     ZBoe    T    C      0.5      1        2 
  18  chr18_43690389     ZGre    T    C        0      0        2 
  18  chr18_43690389     ZHar    T    C        0      0        2 
  18  chr18_43690389   Sample    T    C        0      0        2 
  18  chr18_43697544     AAsi    A    G        0      0        2 
  18  chr18_43697544     AKia    A    G        0      0        2 
  18  chr18_43697544     AOna    A    G      0.5      1        2 
  18  chr18_43697544     ASom    A    G        0      0        2 
  18  chr18_43697544     HCab    A    G        0      0        2 
  18  chr18_43697544     HPrz    A    G        0      0        2 
  18  chr18_43697544     ZBoe    A    G        0      0        2 
  18  chr18_43697544     ZGre    A    G        0      0        2 
  18  chr18_43697544     ZHar    A    G        0      0        2 
  18  chr18_43697544   Sample    A    G        0      0        2 
  18  chr18_43704457     AAsi    C    G        0      0        2 
  18  chr18_43704457     AKia    C    G      0.5      1        2 
  18  chr18_43704457     AOna    C    G        0      0        2 
  18  chr18_43704457     ASom    C    G        0      0        2 
  18  chr18_43704457     HCab    C    G        0      0        2 
  18  chr18_43704457     HPrz    C    G        0      0        2 
  18  chr18_43704457     ZBoe    C    G        0      0        2 
  18  chr18_43704457     ZGre    C    G        0      0        2 
  18  chr18_43704457     ZHar    C    G        0      0        2 
  18  chr18_43704457   Sample    C    G        0      0        2 
  18  chr18_43706151     AAsi    G    A        1      2        2 
  18  chr18_43706151     AKia    G    A        0      0        2 
  18  chr18_43706151     AOna    G    A        0      0        2 
  18  chr18_43706151     ASom    G    A        0      0        2 
  18  chr18_43706151     HCab    G    A        0      0        2 
  18  chr18_43706151     HPrz    G    A        0      0        2 
  18  chr18_43706151     ZBoe    G    A        0      0        2 
  18  chr18_43706151     ZGre    G    A        0      0        2 
  18  chr18_43706151     ZHar    G    A        0      0        2 
  18  chr18_43706151   Sample    G    A        1      2        2 
  18  chr18_43709846     AAsi    A    G        0      0        2 
  18  chr18_43709846     AKia    A    G        0      0        2 
  18  chr18_43709846     AOna    A    G        0      0        2 
  18  chr18_43709846     ASom    A    G        0      0        2 
  18  chr18_43709846     HCab    A    G        0      0        2 
  18  chr18_43709846     HPrz    A    G        0      0        2 
  18  chr18_43709846     ZBoe    A    G        1      2        2 
  18  chr18_43709846     ZGre    A    G        1      2        2 
  18  chr18_43709846     ZHar    A    G        1      2        2 
  18  chr18_43709846   Sample    A    G        0      0        2 
  18  chr18_43711661     AAsi    G    C        0      0        2 
  18  chr18_43711661     AKia    G    C        0      0        2 
  18  chr18_43711661     AOna    G    C      0.5      1        2 
  18  chr18_43711661     ASom    G    C        0      0        2 
  18  chr18_43711661     HCab    G    C        0      0        2 
  18  chr18_43711661     HPrz    G    C        0      0        2 
  18  chr18_43711661     ZBoe    G    C        0      0        2 
  18  chr18_43711661     ZGre    G    C        0      0        2 
  18  chr18_43711661     ZHar    G    C        0      0        2 
  18  chr18_43711661   Sample    G    C        0      0        2 
  18  chr18_43720349     AAsi    T    A        0      0        2 
  18  chr18_43720349     AKia    T    A        0      0        2 
  18  chr18_43720349     AOna    T    A        0      0        2 
  18  chr18_43720349     ASom    T    A        0      0        2 
  18  chr18_43720349     HCab    T    A        1      2        2 
  18  chr18_43720349     HPrz    T    A        1      2        2 
  18  chr18_43720349     ZBoe    T    A        0      0        2 
  18  chr18_43720349     ZGre    T    A        0      0        2 
  18  chr18_43720349     ZHar    T    A        0      0        2 
  18  chr18_43720349   Sample    T    A        0      0        2 
  18  chr18_43720408     AAsi    C    T        0      0        2 
  18  chr18_43720408     AKia    C    T        0      0        2 
  18  chr18_43720408     AOna    C    T        0      0        2 
  18  chr18_43720408     ASom    C    T        0      0        2 
  18  chr18_43720408     HCab    C    T        0      0        2 
  18  chr18_43720408     HPrz    C    T        0      0        2 
  18  chr18_43720408     ZBoe    C    T        0      0        2 
  18  chr18_43720408     ZGre    C    T      0.5      1        2 
  18  chr18_43720408     ZHar    C    T        0      0        2 
  18  chr18_43720408   Sample    C    T        0      0        2 
  18  chr18_43722684     AAsi    A    G        0      0        2 
  18  chr18_43722684     AKia    A    G        0      0        2 
  18  chr18_43722684     AOna    A    G        0      0        2 
  18  chr18_43722684     ASom    A    G      0.5      1        2 
  18  chr18_43722684     HCab    A    G        0      0        2 
  18  chr18_43722684     HPrz    A    G        0      0        2 
  18  chr18_43722684     ZBoe    A    G        0      0        2 
  18  chr18_43722684     ZGre    A    G        0      0        2 
  18  chr18_43722684     ZHar    A    G        0      0        2 
  18  chr18_43722684   Sample    A    G        0      0        2 
  18  chr18_43743240     AAsi    C    T        0      0        2 
  18  chr18_43743240     AKia    C    T        0      0        2 
  18  chr18_43743240     AOna    C    T        0      0        2 
  18  chr18_43743240     ASom    C    T        0      0        2 
  18  chr18_43743240     HCab    C    T        0      0        2 
  18  chr18_43743240     HPrz    C    T        0      0        2 
  18  chr18_43743240     ZBoe    C    T      0.5      1        2 
  18  chr18_43743240     ZGre    C    T        0      0        2 
  18  chr18_43743240     ZHar    C    T        0      0        2 
  18  chr18_43743240   Sample    C    T        0      0        2 
  18  chr18_43751647     AAsi    T    C        0      0        2 
  18  chr18_43751647     AKia    T    C        0      0        2 
  18  chr18_43751647     AOna    T    C        0      0        2 
  18  chr18_43751647     ASom    T    C        0      0        2 
  18  chr18_43751647     HCab    T    C        0      0        2 
  18  chr18_43751647     HPrz    T    C        0      0        2 
  18  chr18_43751647     ZBoe    T    C        0      0        2 
  18  chr18_43751647     ZGre    T    C        0      0        2 
  18  chr18_43751647     ZHar    T    C        1      2        2 
  18  chr18_43751647   Sample    T    C        0      0        2 
  18  chr18_43762905     AAsi    G    A        0      0        2 
  18  chr18_43762905     AKia    G    A        0      0        2 
  18  chr18_43762905     AOna    G    A        0      0        2 
  18  chr18_43762905     ASom    G    A        0      0        2 
  18  chr18_43762905     HCab    G    A        0      0        2 
  18  chr18_43762905     HPrz    G    A        0      0        2 
  18  chr18_43762905     ZBoe    G    A        1      2        2 
  18  chr18_43762905     ZGre    G    A        0      0        2 
  18  chr18_43762905     ZHar    G    A        0      0        2 
  18  chr18_43762905   Sample    G    A        0      0        2 
  18  chr18_43764694     AAsi    T    C        0      0        2 
  18  chr18_43764694     AKia    T    C        0      0        2 
  18  chr18_43764694     AOna    T    C        0      0        2 
  18  chr18_43764694     ASom    T    C        0      0        2 
  18  chr18_43764694     HCab    T    C        1      2        2 
  18  chr18_43764694     HPrz    T    C        1      2        2 
  18  chr18_43764694     ZBoe    T    C        0      0        2 
  18  chr18_43764694     ZGre    T    C        0      0        2 
  18  chr18_43764694     ZHar    T    C        0      0        2 
  18  chr18_43764694   Sample    T    C        0      0        2 
  18  chr18_43774074     AAsi    A    G        0      0        2 
  18  chr18_43774074     AKia    A    G        0      0        2 
  18  chr18_43774074     AOna    A    G      0.5      1        2 
  18  chr18_43774074     ASom    A    G        0      0        2 
  18  chr18_43774074     HCab    A    G        0      0        2 
  18  chr18_43774074     HPrz    A    G        0      0        2 
  18  chr18_43774074     ZBoe    A    G        0      0        2 
  18  chr18_43774074     ZGre    A    G        0      0        2 
  18  chr18_43774074     ZHar    A    G        0      0        2 
  18  chr18_43774074   Sample    A    G        0      0        2 
  18  chr18_43774798     AAsi    G    T        0      0        2 
  18  chr18_43774798     AKia    G    T        0      0        2 
  18  chr18_43774798     AOna    G    T        0      0        2 
  18  chr18_43774798     ASom    G    T        0      0        2 
  18  chr18_43774798     HCab    G    T        0      0        2 
  18  chr18_43774798     HPrz    G    T        0      0        2 
  18  chr18_43774798     ZBoe    G    T        0      0        2 
  18  chr18_43774798     ZGre    G    T        0      0        2 
  18  chr18_43774798     ZHar    G    T      0.5      1        2 
  18  chr18_43774798   Sample    G    T        0      0        2 
  18  chr18_43775106     AAsi    G    A        0      0        2 
  18  chr18_43775106     AKia    G    A        0      0        2 
  18  chr18_43775106     AOna    G    A        0      0        2 
  18  chr18_43775106     ASom    G    A        0      0        2 
  18  chr18_43775106     HCab    G    A        0      0        2 
  18  chr18_43775106     HPrz    G    A        0      0        2 
  18  chr18_43775106     ZBoe    G    A        0      0        2 
  18  chr18_43775106     ZGre    G    A        1      2        2 
  18  chr18_43775106     ZHar    G    A        0      0        2 
  18  chr18_43775106   Sample    G    A        0      0        2 
  18  chr18_43779572     AAsi    A    G        0      0        2 
  18  chr18_43779572     AKia    A    G        1      2        2 
  18  chr18_43779572     AOna    A    G        0      0        2 
  18  chr18_43779572     ASom    A    G        0      0        2 
  18  chr18_43779572     HCab    A    G        0      0        2 
  18  chr18_43779572     HPrz    A    G        0      0        2 
  18  chr18_43779572     ZBoe    A    G        0      0        2 
  18  chr18_43779572     ZGre    A    G        0      0        2 
  18  chr18_43779572     ZHar    A    G        0      0        2 
  18  chr18_43779572   Sample    A    G        0      0        2 
  18  chr18_43779771     AAsi    A    G        0      0        2 
  18  chr18_43779771     AKia    A    G        0      0        2 
  18  chr18_43779771     AOna    A    G        0      0        2 
  18  chr18_43779771     ASom    A    G        0      0        2 
  18  chr18_43779771     HCab    A    G        0      0        2 
  18  chr18_43779771     HPrz    A    G        0      0        2 
  18  chr18_43779771     ZBoe    A    G        0      0        2 
  18  chr18_43779771     ZGre    A    G      0.5      1        2 
  18  chr18_43779771     ZHar    A    G        0      0        2 
  18  chr18_43779771   Sample    A    G        0      0        2 
  18  chr18_43781436     AAsi    T    C        0      0        2 
  18  chr18_43781436     AKia    T    C        1      2        2 
  18  chr18_43781436     AOna    T    C        0      0        2 
  18  chr18_43781436     ASom    T    C        0      0        2 
  18  chr18_43781436     HCab    T    C        0      0        2 
  18  chr18_43781436     HPrz    T    C        0      0        2 
  18  chr18_43781436     ZBoe    T    C        0      0        2 
  18  chr18_43781436     ZGre    T    C        0      0        2 
  18  chr18_43781436     ZHar    T    C        0      0        2 
  18  chr18_43781436   Sample    T    C        0      0        2 
  18  chr18_43786707     AAsi    G    A        0      0        2 
  18  chr18_43786707     AKia    G    A        0      0        2 
  18  chr18_43786707     AOna    G    A        0      0        2 
  18  chr18_43786707     ASom    G    A        0      0        2 
  18  chr18_43786707     HCab    G    A        1      2        2 
  18  chr18_43786707     HPrz    G    A        1      2        2 
  18  chr18_43786707     ZBoe    G    A        0      0        2 
  18  chr18_43786707     ZGre    G    A        0      0        2 
  18  chr18_43786707     ZHar    G    A        0      0        2 
  18  chr18_43786707   Sample    G    A        0      0        2 
  18  chr18_43787248     AAsi    G    T        0      0        2 
  18  chr18_43787248     AKia    G    T        0      0        2 
  18  chr18_43787248     AOna    G    T        0      0        2 
  18  chr18_43787248     ASom    G    T        0      0        2 
  18  chr18_43787248     HCab    G    T        1      2        2 
  18  chr18_43787248     HPrz    G    T        1      2        2 
  18  chr18_43787248     ZBoe    G    T        0      0        2 
  18  chr18_43787248     ZGre    G    T        0      0        2 
  18  chr18_43787248     ZHar    G    T        0      0        2 
  18  chr18_43787248   Sample    G    T        0      0        2 
  18  chr18_43788041     AAsi    A    G      0.5      1        2 
  18  chr18_43788041     AKia    A    G        0      0        2 
  18  chr18_43788041     AOna    A    G        0      0        2 
  18  chr18_43788041     ASom    A    G        0      0        2 
  18  chr18_43788041     HCab    A    G        0      0        2 
  18  chr18_43788041     HPrz    A    G        0      0        2 
  18  chr18_43788041     ZBoe    A    G        0      0        2 
  18  chr18_43788041     ZGre    A    G        0      0        2 
  18  chr18_43788041     ZHar    A    G        0      0        2 
  18  chr18_43788041   Sample    A    G        0      0        2 
  18  chr18_43792134     AAsi    T    C        0      0        2 
  18  chr18_43792134     AKia    T    C        0      0        2 
  18  chr18_43792134     AOna    T    C        0      0        2 
  18  chr18_43792134     ASom    T    C      0.5      1        2 
  18  chr18_43792134     HCab    T    C        0      0        2 
  18  chr18_43792134     HPrz    T    C        0      0        2 
  18  chr18_43792134     ZBoe    T    C        0      0        2 
  18  chr18_43792134     ZGre    T    C        0      0        2 
  18  chr18_43792134     ZHar    T    C        0      0        2 
  18  chr18_43792134   Sample    T    C        0      0        2 
  18  chr18_43794540     AAsi    A    T        0      0        2 
  18  chr18_43794540     AKia    A    T        0      0        2 
  18  chr18_43794540     AOna    A    T        0      0        2 
  18  chr18_43794540     ASom    A    T        0      0        2 
  18  chr18_43794540     HCab    A    T        0      0        2 
  18  chr18_43794540     HPrz    A    T        1      2        2 
  18  chr18_43794540     ZBoe    A    T        0      0        2 
  18  chr18_43794540     ZGre    A    T        0      0        2 
  18  chr18_43794540     ZHar    A    T        0      0        2 
  18  chr18_43794540   Sample    A    T        0      0        2 
  18  chr18_43797329     AAsi    C    G        0      0        2 
  18  chr18_43797329     AKia    C    G      0.5      1        2 
  18  chr18_43797329     AOna    C    G        0      0        2 
  18  chr18_43797329     ASom    C    G        0      0        2 
  18  chr18_43797329     HCab    C    G        0      0        2 
  18  chr18_43797329     HPrz    C    G        0      0        2 
  18  chr18_43797329     ZBoe    C    G        0      0        2 
  18  chr18_43797329     ZGre    C    G        0      0        2 
  18  chr18_43797329     ZHar    C    G        0      0        2 
  18  chr18_43797329   Sample    C    G        0      0        2 
  18  chr18_43807677     AAsi    T    G        0      0        2 
  18  chr18_43807677     AKia    T    G        0      0        2 
  18  chr18_43807677     AOna    T    G        0      0        2 
  18  chr18_43807677     ASom    T    G      0.5      1        2 
  18  chr18_43807677     HCab    T    G        0      0        2 
  18  chr18_43807677     HPrz    T    G        0      0        2 
  18  chr18_43807677     ZBoe    T    G        0      0        2 
  18  chr18_43807677     ZGre    T    G        0      0        2 
  18  chr18_43807677     ZHar    T    G        0      0        2 
  18  chr18_43807677   Sample    T    G        0      0        2 
  18  chr18_43817896     AAsi    A    G        0      0        2 
  18  chr18_43817896     AKia    A    G        0      0        2 
  18  chr18_43817896     AOna    A    G        0      0        2 
  18  chr18_43817896     ASom    A    G        0      0        2 
  18  chr18_43817896     HCab    A    G        0      0        2 
  18  chr18_43817896     HPrz    A    G      0.5      1        2 
  18  chr18_43817896     ZBoe    A    G        0      0        2 
  18  chr18_43817896     ZGre    A    G        0      0        2 
  18  chr18_43817896     ZHar    A    G        0      0        2 
  18  chr18_43817896   Sample    A    G        0      0        2 
  18  chr18_43823504     AAsi    T    C        0      0        2 
  18  chr18_43823504     AKia    T    C        0      0        2 
  18  chr18_43823504     AOna    T    C        0      0        2 
  18  chr18_43823504     ASom    T    C        0      0        2 
  18  chr18_43823504     HCab    T    C        1      2        2 
  18  chr18_43823504     HPrz    T    C        1      2        2 
  18  chr18_43823504     ZBoe    T    C        0      0        2 
  18  chr18_43823504     ZGre    T    C        0      0        2 
  18  chr18_43823504     ZHar    T    C        0      0        2 
  18  chr18_43823504   Sample    T    C        0      0        2 
  18  chr18_43838099     AAsi    G    A        0      0        2 
  18  chr18_43838099     AKia    G    A        0      0        2 
  18  chr18_43838099     AOna    G    A        0      0        2 
  18  chr18_43838099     ASom    G    A        0      0        2 
  18  chr18_43838099     HCab    G    A        0      0        2 
  18  chr18_43838099     HPrz    G    A      0.5      1        2 
  18  chr18_43838099     ZBoe    G    A        0      0        2 
  18  chr18_43838099     ZGre    G    A        0      0        2 
  18  chr18_43838099     ZHar    G    A        0      0        2 
  18  chr18_43838099   Sample    G    A        0      0        2 
  18  chr18_43839002     AAsi    G    A        0      0        2 
  18  chr18_43839002     AKia    G    A        0      0        2 
  18  chr18_43839002     AOna    G    A        0      0        2 
  18  chr18_43839002     ASom    G    A        0      0        2 
  18  chr18_43839002     HCab    G    A        0      0        2 
  18  chr18_43839002     HPrz    G    A        0      0        2 
  18  chr18_43839002     ZBoe    G    A        0      0        2 
  18  chr18_43839002     ZGre    G    A      0.5      1        2 
  18  chr18_43839002     ZHar    G    A        0      0        2 
  18  chr18_43839002   Sample    G    A        0      0        2 
  18  chr18_43839178     AAsi    T    A        0      0        2 
  18  chr18_43839178     AKia    T    A        0      0        2 
  18  chr18_43839178     AOna    T    A        0      0        2 
  18  chr18_43839178     ASom    T    A        0      0        2 
  18  chr18_43839178     HCab    T    A        0      0        2 
  18  chr18_43839178     HPrz    T    A      0.5      1        2 
  18  chr18_43839178     ZBoe    T    A        0      0        2 
  18  chr18_43839178     ZGre    T    A        0      0        2 
  18  chr18_43839178     ZHar    T    A        0      0        2 
  18  chr18_43839178   Sample    T    A        0      0        2 
  18  chr18_43848741     AAsi    G    A        0      0        2 
  18  chr18_43848741     AKia    G    A        1      2        2 
  18  chr18_43848741     AOna    G    A      0.5      1        2 
  18  chr18_43848741     ASom    G    A        0      0        2 
  18  chr18_43848741     HCab    G    A        0      0        2 
  18  chr18_43848741     HPrz    G    A        0      0        2 
  18  chr18_43848741     ZBoe    G    A        0      0        2 
  18  chr18_43848741     ZGre    G    A        0      0        2 
  18  chr18_43848741     ZHar    G    A        0      0        2 
  18  chr18_43848741   Sample    G    A        0      0        2 
  18  chr18_43853260     AAsi    A    G        0      0        2 
  18  chr18_43853260     AKia    A    G        1      2        2 
  18  chr18_43853260     AOna    A    G        1      2        2 
  18  chr18_43853260     ASom    A    G        0      0        2 
  18  chr18_43853260     HCab    A    G        0      0        2 
  18  chr18_43853260     HPrz    A    G        0      0        2 
  18  chr18_43853260     ZBoe    A    G        0      0        2 
  18  chr18_43853260     ZGre    A    G        0      0        2 
  18  chr18_43853260     ZHar    A    G        1      2        2 
  18  chr18_43853260   Sample    A    G        0      0        2 
  18  chr18_43853942     AAsi    G    A        0      0        2 
  18  chr18_43853942     AKia    G    A        0      0        2 
  18  chr18_43853942     AOna    G    A        0      0        2 
  18  chr18_43853942     ASom    G    A        0      0        2 
  18  chr18_43853942     HCab    G    A        0      0        2 
  18  chr18_43853942     HPrz    G    A        0      0        2 
  18  chr18_43853942     ZBoe    G    A        0      0        2 
  18  chr18_43853942     ZGre    G    A        1      2        2 
  18  chr18_43853942     ZHar    G    A        0      0        2 
  18  chr18_43853942   Sample    G    A        0      0        2 
  18  chr18_43859124     AAsi    T    G        0      0        2 
  18  chr18_43859124     AKia    T    G        1      2        2 
  18  chr18_43859124     AOna    T    G        0      0        2 
  18  chr18_43859124     ASom    T    G        0      0        2 
  18  chr18_43859124     HCab    T    G        0      0        2 
  18  chr18_43859124     HPrz    T    G        0      0        2 
  18  chr18_43859124     ZBoe    T    G        0      0        2 
  18  chr18_43859124     ZGre    T    G        0      0        2 
  18  chr18_43859124     ZHar    T    G        0      0        2 
  18  chr18_43859124   Sample    T    G        0      0        2 
  18  chr18_43861152     AAsi    C    T        0      0        2 
  18  chr18_43861152     AKia    C    T        0      0        2 
  18  chr18_43861152     AOna    C    T        0      0        2 
  18  chr18_43861152     ASom    C    T        0      0        2 
  18  chr18_43861152     HCab    C    T        0      0        2 
  18  chr18_43861152     HPrz    C    T        0      0        2 
  18  chr18_43861152     ZBoe    C    T        0      0        2 
  18  chr18_43861152     ZGre    C    T        1      2        2 
  18  chr18_43861152     ZHar    C    T        0      0        2 
  18  chr18_43861152   Sample    C    T        0      0        2 
  18  chr18_43862837     AAsi    T    G        0      0        2 
  18  chr18_43862837     AKia    T    G        0      0        2 
  18  chr18_43862837     AOna    T    G        0      0        2 
  18  chr18_43862837     ASom    T    G        0      0        2 
  18  chr18_43862837     HCab    T    G        1      2        2 
  18  chr18_43862837     HPrz    T    G        1      2        2 
  18  chr18_43862837     ZBoe    T    G        0      0        2 
  18  chr18_43862837     ZGre    T    G        0      0        2 
  18  chr18_43862837     ZHar    T    G        0      0        2 
  18  chr18_43862837   Sample    T    G        0      0        2 
  18  chr18_43862861     AAsi    C    T        1      2        2 
  18  chr18_43862861     AKia    C    T        0      0        2 
  18  chr18_43862861     AOna    C    T        0      0        2 
  18  chr18_43862861     ASom    C    T        0      0        2 
  18  chr18_43862861     HCab    C    T        0      0        2 
  18  chr18_43862861     HPrz    C    T        0      0        2 
  18  chr18_43862861     ZBoe    C    T        0      0        2 
  18  chr18_43862861     ZGre    C    T        0      0        2 
  18  chr18_43862861     ZHar    C    T        0      0        2 
  18  chr18_43862861   Sample    C    T        0      0        2 
  18  chr18_43898367     AAsi    C    G        0      0        2 
  18  chr18_43898367     AKia    C    G        0      0        2 
  18  chr18_43898367     AOna    C    G        0      0        2 
  18  chr18_43898367     ASom    C    G        0      0        2 
  18  chr18_43898367     HCab    C    G        0      0        2 
  18  chr18_43898367     HPrz    C    G        0      0        2 
  18  chr18_43898367     ZBoe    C    G      0.5      1        2 
  18  chr18_43898367     ZGre    C    G        0      0        2 
  18  chr18_43898367     ZHar    C    G        0      0        2 
  18  chr18_43898367   Sample    C    G        0      0        2 
  18  chr18_43901517     AAsi    A    T        0      0        2 
  18  chr18_43901517     AKia    A    T        0      0        2 
  18  chr18_43901517     AOna    A    T        0      0        2 
  18  chr18_43901517     ASom    A    T        0      0        2 
  18  chr18_43901517     HCab    A    T        1      2        2 
  18  chr18_43901517     HPrz    A    T        0      0        2 
  18  chr18_43901517     ZBoe    A    T        0      0        2 
  18  chr18_43901517     ZGre    A    T        0      0        2 
  18  chr18_43901517     ZHar    A    T        0      0        2 
  18  chr18_43901517   Sample    A    T        0      0        2 
  18  chr18_43903064     AAsi    A    T        0      0        2 
  18  chr18_43903064     AKia    A    T        0      0        2 
  18  chr18_43903064     AOna    A    T        0      0        2 
  18  chr18_43903064     ASom    A    T        0      0        2 
  18  chr18_43903064     HCab    A    T        1      2        2 
  18  chr18_43903064     HPrz    A    T        1      2        2 
  18  chr18_43903064     ZBoe    A    T        0      0        2 
  18  chr18_43903064     ZGre    A    T        0      0        2 
  18  chr18_43903064     ZHar    A    T        0      0        2 
  18  chr18_43903064   Sample    A    T        0      0        2 
  18  chr18_43915594     AAsi    G    A        1      2        2 
  18  chr18_43915594     AKia    G    A        0      0        2 
  18  chr18_43915594     AOna    G    A        0      0        2 
  18  chr18_43915594     ASom    G    A      0.5      1        2 
  18  chr18_43915594     HCab    G    A        0      0        2 
  18  chr18_43915594     HPrz    G    A        0      0        2 
  18  chr18_43915594     ZBoe    G    A        0      0        2 
  18  chr18_43915594     ZGre    G    A        0      0        2 
  18  chr18_43915594     ZHar    G    A        0      0        2 
  18  chr18_43915594   Sample    G    A        1      2        2 
  18  chr18_43917212     AAsi    A    C        0      0        2 
  18  chr18_43917212     AKia    A    C        0      0        2 
  18  chr18_43917212     AOna    A    C        0      0        2 
  18  chr18_43917212     ASom    A    C        0      0        2 
  18  chr18_43917212     HCab    A    C        1      2        2 
  18  chr18_43917212     HPrz    A    C        1      2        2 
  18  chr18_43917212     ZBoe    A    C        0      0        2 
  18  chr18_43917212     ZGre    A    C        0      0        2 
  18  chr18_43917212     ZHar    A    C        0      0        2 
  18  chr18_43917212   Sample    A    C        0      0        2 
  18  chr18_43923862     AAsi    A    C        0      0        2 
  18  chr18_43923862     AKia    A    C        0      0        2 
  18  chr18_43923862     AOna    A    C        0      0        2 
  18  chr18_43923862     ASom    A    C        0      0        2 
  18  chr18_43923862     HCab    A    C        1      2        2 
  18  chr18_43923862     HPrz    A    C        1      2        2 
  18  chr18_43923862     ZBoe    A    C        0      0        2 
  18  chr18_43923862     ZGre    A    C        0      0        2 
  18  chr18_43923862     ZHar    A    C        0      0        2 
  18  chr18_43923862   Sample    A    C        0      0        2 
  18  chr18_43927807     AAsi    A    G        1      2        2 
  18  chr18_43927807     AKia    A    G        0      0        2 
  18  chr18_43927807     AOna    A    G        0      0        2 
  18  chr18_43927807     ASom    A    G        1      2        2 
  18  chr18_43927807     HCab    A    G        0      0        2 
  18  chr18_43927807     HPrz    A    G        0      0        2 
  18  chr18_43927807     ZBoe    A    G        0      0        2 
  18  chr18_43927807     ZGre    A    G        0      0        2 
  18  chr18_43927807     ZHar    A    G        0      0        2 
  18  chr18_43927807   Sample    A    G        1      2        2 
  18  chr18_43928373     AAsi    C    T        0      0        2 
  18  chr18_43928373     AKia    C    T        0      0        2 
  18  chr18_43928373     AOna    C    T        0      0        2 
  18  chr18_43928373     ASom    C    T        0      0        2 
  18  chr18_43928373     HCab    C    T        0      0        2 
  18  chr18_43928373     HPrz    C    T        1      2        2 
  18  chr18_43928373     ZBoe    C    T        0      0        2 
  18  chr18_43928373     ZGre    C    T        0      0        2 
  18  chr18_43928373     ZHar    C    T        0      0        2 
  18  chr18_43928373   Sample    C    T        0      0        2 
  18  chr18_43929266     AAsi    C    T        1      2        2 
  18  chr18_43929266     AKia    C    T        0      0        2 
  18  chr18_43929266     AOna    C    T        0      0        2 
  18  chr18_43929266     ASom    C    T        1      2        2 
  18  chr18_43929266     HCab    C    T        0      0        2 
  18  chr18_43929266     HPrz    C    T        0      0        2 
  18  chr18_43929266     ZBoe    C    T        0      0        2 
  18  chr18_43929266     ZGre    C    T        0      0        2 
  18  chr18_43929266     ZHar    C    T        0      0        2 
  18  chr18_43929266   Sample    C    T        1      2        2 
  18  chr18_43933373     AAsi    C    T        0      0        2 
  18  chr18_43933373     AKia    C    T      0.5      1        2 
  18  chr18_43933373     AOna    C    T        0      0        2 
  18  chr18_43933373     ASom    C    T        0      0        2 
  18  chr18_43933373     HCab    C    T        0      0        2 
  18  chr18_43933373     HPrz    C    T        0      0        2 
  18  chr18_43933373     ZBoe    C    T        0      0        2 
  18  chr18_43933373     ZGre    C    T        0      0        2 
  18  chr18_43933373     ZHar    C    T        0      0        2 
  18  chr18_43933373   Sample    C    T        0      0        2 
  18  chr18_43944484     AAsi    G    A        0      0        2 
  18  chr18_43944484     AKia    G    A        0      0        2 
  18  chr18_43944484     AOna    G    A        0      0        2 
  18  chr18_43944484     ASom    G    A      0.5      1        2 
  18  chr18_43944484     HCab    G    A        0      0        2 
  18  chr18_43944484     HPrz    G    A        0      0        2 
  18  chr18_43944484     ZBoe    G    A        0      0        2 
  18  chr18_43944484     ZGre    G    A        0      0        2 
  18  chr18_43944484     ZHar    G    A        0      0        2 
  18  chr18_43944484   Sample    G    A        0      0        2 
  18  chr18_43962376     AAsi    C    T        0      0        2 
  18  chr18_43962376     AKia    C    T        0      0        2 
  18  chr18_43962376     AOna    C    T        0      0        2 
  18  chr18_43962376     ASom    C    T        0      0        2 
  18  chr18_43962376     HCab    C    T        1      2        2 
  18  chr18_43962376     HPrz    C    T        1      2        2 
  18  chr18_43962376     ZBoe    C    T        0      0        2 
  18  chr18_43962376     ZGre    C    T        0      0        2 
  18  chr18_43962376     ZHar    C    T        0      0        2 
  18  chr18_43962376   Sample    C    T        0      0        2 
  18  chr18_43963402     AAsi    G    A        0      0        2 
  18  chr18_43963402     AKia    G    A        0      0        2 
  18  chr18_43963402     AOna    G    A        0      0        2 
  18  chr18_43963402     ASom    G    A        0      0        2 
  18  chr18_43963402     HCab    G    A        0      0        2 
  18  chr18_43963402     HPrz    G    A        0      0        2 
  18  chr18_43963402     ZBoe    G    A        1      2        2 
  18  chr18_43963402     ZGre    G    A        0      0        2 
  18  chr18_43963402     ZHar    G    A        0      0        2 
  18  chr18_43963402   Sample    G    A        0      0        2 
  18  chr18_43965166     AAsi    T    C        0      0        2 
  18  chr18_43965166     AKia    T    C        0      0        2 
  18  chr18_43965166     AOna    T    C        0      0        2 
  18  chr18_43965166     ASom    T    C        0      0        2 
  18  chr18_43965166     HCab    T    C        0      0        2 
  18  chr18_43965166     HPrz    T    C        0      0        2 
  18  chr18_43965166     ZBoe    T    C        0      0        2 
  18  chr18_43965166     ZGre    T    C        0      0        2 
  18  chr18_43965166     ZHar    T    C      0.5      1        2 
  18  chr18_43965166   Sample    T    C        0      0        2 
  18  chr18_43971316     AAsi    C    T        0      0        2 
  18  chr18_43971316     AKia    C    T        0      0        2 
  18  chr18_43971316     AOna    C    T        0      0        2 
  18  chr18_43971316     ASom    C    T      0.5      1        2 
  18  chr18_43971316     HCab    C    T        0      0        2 
  18  chr18_43971316     HPrz    C    T        0      0        2 
  18  chr18_43971316     ZBoe    C    T        0      0        2 
  18  chr18_43971316     ZGre    C    T        0      0        2 
  18  chr18_43971316     ZHar    C    T        0      0        2 
  18  chr18_43971316   Sample    C    T        0      0        2 
  18  chr18_43975407     AAsi    G    A      0.5      1        2 
  18  chr18_43975407     AKia    G    A        0      0        2 
  18  chr18_43975407     AOna    G    A        0      0        2 
  18  chr18_43975407     ASom    G    A        0      0        2 
  18  chr18_43975407     HCab    G    A        0      0        2 
  18  chr18_43975407     HPrz    G    A        0      0        2 
  18  chr18_43975407     ZBoe    G    A        0      0        2 
  18  chr18_43975407     ZGre    G    A        0      0        2 
  18  chr18_43975407     ZHar    G    A        0      0        2 
  18  chr18_43975407   Sample    G    A        0      0        2 
  18  chr18_43978335     AAsi    A    G        1      2        2 
  18  chr18_43978335     AKia    A    G        0      0        2 
  18  chr18_43978335     AOna    A    G        0      0        2 
  18  chr18_43978335     ASom    A    G      0.5      1        2 
  18  chr18_43978335     HCab    A    G        0      0        2 
  18  chr18_43978335     HPrz    A    G        0      0        2 
  18  chr18_43978335     ZBoe    A    G        0      0        2 
  18  chr18_43978335     ZGre    A    G        0      0        2 
  18  chr18_43978335     ZHar    A    G        0      0        2 
  18  chr18_43978335   Sample    A    G        1      2        2 
  18  chr18_43986505     AAsi    A    G        0      0        2 
  18  chr18_43986505     AKia    A    G        0      0        2 
  18  chr18_43986505     AOna    A    G        0      0        2 
  18  chr18_43986505     ASom    A    G        0      0        2 
  18  chr18_43986505     HCab    A    G        0      0        2 
  18  chr18_43986505     HPrz    A    G        0      0        2 
  18  chr18_43986505     ZBoe    A    G        0      0        2 
  18  chr18_43986505     ZGre    A    G      0.5      1        2 
  18  chr18_43986505     ZHar    A    G        0      0        2 
  18  chr18_43986505   Sample    A    G        0      0        2 
  18  chr18_43987040     AAsi    G    A        0      0        2 
  18  chr18_43987040     AKia    G    A        0      0        2 
  18  chr18_43987040     AOna    G    A        0      0        2 
  18  chr18_43987040     ASom    G    A        0      0        2 
  18  chr18_43987040     HCab    G    A        0      0        2 
  18  chr18_43987040     HPrz    G    A        0      0        2 
  18  chr18_43987040     ZBoe    G    A        1      2        2 
  18  chr18_43987040     ZGre    G    A        0      0        2 
  18  chr18_43987040     ZHar    G    A        0      0        2 
  18  chr18_43987040   Sample    G    A        0      0        2 
  18  chr18_43993945     AAsi    G    A        0      0        2 
  18  chr18_43993945     AKia    G    A        0      0        2 
  18  chr18_43993945     AOna    G    A        1      2        2 
  18  chr18_43993945     ASom    G    A        0      0        2 
  18  chr18_43993945     HCab    G    A        0      0        2 
  18  chr18_43993945     HPrz    G    A        0      0        2 
  18  chr18_43993945     ZBoe    G    A        0      0        2 
  18  chr18_43993945     ZGre    G    A        0      0        2 
  18  chr18_43993945     ZHar    G    A        0      0        2 
  18  chr18_43993945   Sample    G    A        0      0        2 
  18  chr18_43996862     AAsi    A    G        0      0        2 
  18  chr18_43996862     AKia    A    G        0      0        2 
  18  chr18_43996862     AOna    A    G        0      0        2 
  18  chr18_43996862     ASom    A    G        0      0        2 
  18  chr18_43996862     HCab    A    G      0.5      1        2 
  18  chr18_43996862     HPrz    A    G      0.5      1        2 
  18  chr18_43996862     ZBoe    A    G        0      0        2 
  18  chr18_43996862     ZGre    A    G        0      0        2 
  18  chr18_43996862     ZHar    A    G        0      0        2 
  18  chr18_43996862   Sample    A    G        0      0        2 
  18  chr18_44000210     AAsi    A    T        1      2        2 
  18  chr18_44000210     AKia    A    T        1      2        2 
  18  chr18_44000210     AOna    A    T        1      2        2 
  18  chr18_44000210     ASom    A    T        1      2        2 
  18  chr18_44000210     HCab    A    T        0      0        2 
  18  chr18_44000210     HPrz    A    T        0      0        2 
  18  chr18_44000210     ZBoe    A    T        0      0        2 
  18  chr18_44000210     ZGre    A    T        0      0        2 
  18  chr18_44000210     ZHar    A    T        0      0        2 
  18  chr18_44000210   Sample    A    T        1      2        2 
  18  chr18_44002620     AAsi    T    C      0.5      1        2 
  18  chr18_44002620     AKia    T    C        0      0        2 
  18  chr18_44002620     AOna    T    C        0      0        2 
  18  chr18_44002620     ASom    T    C        1      2        2 
  18  chr18_44002620     HCab    T    C        0      0        2 
  18  chr18_44002620     HPrz    T    C        0      0        2 
  18  chr18_44002620     ZBoe    T    C        0      0        2 
  18  chr18_44002620     ZGre    T    C        0      0        2 
  18  chr18_44002620     ZHar    T    C        0      0        2 
  18  chr18_44002620   Sample    T    C        0      0        2 
  18  chr18_44004543     AAsi    G    A        0      0        2 
  18  chr18_44004543     AKia    G    A        1      2        2 
  18  chr18_44004543     AOna    G    A        0      0        2 
  18  chr18_44004543     ASom    G    A        0      0        2 
  18  chr18_44004543     HCab    G    A        0      0        2 
  18  chr18_44004543     HPrz    G    A        0      0        2 
  18  chr18_44004543     ZBoe    G    A        0      0        2 
  18  chr18_44004543     ZGre    G    A        0      0        2 
  18  chr18_44004543     ZHar    G    A        0      0        2 
  18  chr18_44004543   Sample    G    A        0      0        2 
  18  chr18_44004784     AAsi    A    G        0      0        2 
  18  chr18_44004784     AKia    A    G        1      2        2 
  18  chr18_44004784     AOna    A    G        1      2        2 
  18  chr18_44004784     ASom    A    G        0      0        2 
  18  chr18_44004784     HCab    A    G        0      0        2 
  18  chr18_44004784     HPrz    A    G        0      0        2 
  18  chr18_44004784     ZBoe    A    G        0      0        2 
  18  chr18_44004784     ZGre    A    G        1      2        2 
  18  chr18_44004784     ZHar    A    G        1      2        2 
  18  chr18_44004784   Sample    A    G        0      0        2 
  18  chr18_44006553     AAsi    C    A        0      0        2 
  18  chr18_44006553     AKia    C    A        0      0        2 
  18  chr18_44006553     AOna    C    A        0      0        2 
  18  chr18_44006553     ASom    C    A        0      0        2 
  18  chr18_44006553     HCab    C    A        0      0        2 
  18  chr18_44006553     HPrz    C    A        0      0        2 
  18  chr18_44006553     ZBoe    C    A        0      0        2 
  18  chr18_44006553     ZGre    C    A        0      0        2 
  18  chr18_44006553     ZHar    C    A        1      2        2 
  18  chr18_44006553   Sample    C    A        0      0        2 
  18  chr18_44009582     AAsi    A    G        0      0        2 
  18  chr18_44009582     AKia    A    G        0      0        2 
  18  chr18_44009582     AOna    A    G        0      0        2 
  18  chr18_44009582     ASom    A    G        0      0        2 
  18  chr18_44009582     HCab    A    G        0      0        2 
  18  chr18_44009582     HPrz    A    G        0      0        2 
  18  chr18_44009582     ZBoe    A    G        0      0        2 
  18  chr18_44009582     ZGre    A    G        1      2        2 
  18  chr18_44009582     ZHar    A    G        0      0        2 
  18  chr18_44009582   Sample    A    G        0      0        2 
  18  chr18_44009595     AAsi    G    T        0      0        2 
  18  chr18_44009595     AKia    G    T        0      0        2 
  18  chr18_44009595     AOna    G    T        0      0        2 
  18  chr18_44009595     ASom    G    T        0      0        2 
  18  chr18_44009595     HCab    G    T        1      2        2 
  18  chr18_44009595     HPrz    G    T        1      2        2 
  18  chr18_44009595     ZBoe    G    T        0      0        2 
  18  chr18_44009595     ZGre    G    T        0      0        2 
  18  chr18_44009595     ZHar    G    T        0      0        2 
  18  chr18_44009595   Sample    G    T        0      0        2 
  18  chr18_44014667     AAsi    C    T        0      0        2 
  18  chr18_44014667     AKia    C    T        0      0        2 
  18  chr18_44014667     AOna    C    T        0      0        2 
  18  chr18_44014667     ASom    C    T      0.5      1        2 
  18  chr18_44014667     HCab    C    T        0      0        2 
  18  chr18_44014667     HPrz    C    T        0      0        2 
  18  chr18_44014667     ZBoe    C    T        0      0        2 
  18  chr18_44014667     ZGre    C    T        0      0        2 
  18  chr18_44014667     ZHar    C    T        0      0        2 
  18  chr18_44014667   Sample    C    T        0      0        2 
  18  chr18_44021575     AAsi    G    A        0      0        2 
  18  chr18_44021575     AKia    G    A        0      0        2 
  18  chr18_44021575     AOna    G    A        0      0        2 
  18  chr18_44021575     ASom    G    A      0.5      1        2 
  18  chr18_44021575     HCab    G    A        0      0        2 
  18  chr18_44021575     HPrz    G    A        0      0        2 
  18  chr18_44021575     ZBoe    G    A        0      0        2 
  18  chr18_44021575     ZGre    G    A        0      0        2 
  18  chr18_44021575     ZHar    G    A        0      0        2 
  18  chr18_44021575   Sample    G    A        0      0        2 
  18  chr18_44022292     AAsi    G    A        0      0        2 
  18  chr18_44022292     AKia    G    A        0      0        2 
  18  chr18_44022292     AOna    G    A        0      0        2 
  18  chr18_44022292     ASom    G    A        0      0        2 
  18  chr18_44022292     HCab    G    A        1      2        2 
  18  chr18_44022292     HPrz    G    A        1      2        2 
  18  chr18_44022292     ZBoe    G    A        0      0        2 
  18  chr18_44022292     ZGre    G    A        0      0        2 
  18  chr18_44022292     ZHar    G    A        0      0        2 
  18  chr18_44022292   Sample    G    A        0      0        2 
  18  chr18_44023717     AAsi    C    T        0      0        2 
  18  chr18_44023717     AKia    C    T        0      0        2 
  18  chr18_44023717     AOna    C    T        0      0        2 
  18  chr18_44023717     ASom    C    T        0      0        2 
  18  chr18_44023717     HCab    C    T        1      2        2 
  18  chr18_44023717     HPrz    C    T        1      2        2 
  18  chr18_44023717     ZBoe    C    T        0      0        2 
  18  chr18_44023717     ZGre    C    T        0      0        2 
  18  chr18_44023717     ZHar    C    T        0      0        2 
  18  chr18_44023717   Sample    C    T        0      0        2 
  18  chr18_44023862     AAsi    A    G        1      2        2 
  18  chr18_44023862     AKia    A    G        0      0        2 
  18  chr18_44023862     AOna    A    G        0      0        2 
  18  chr18_44023862     ASom    A    G      0.5      1        2 
  18  chr18_44023862     HCab    A    G        0      0        2 
  18  chr18_44023862     HPrz    A    G        0      0        2 
  18  chr18_44023862     ZBoe    A    G        0      0        2 
  18  chr18_44023862     ZGre    A    G        0      0        2 
  18  chr18_44023862     ZHar    A    G        0      0        2 
  18  chr18_44023862   Sample    A    G        1      2        2 
  18  chr18_44024778     AAsi    T    C        0      0        2 
  18  chr18_44024778     AKia    T    C        0      0        2 
  18  chr18_44024778     AOna    T    C        0      0        2 
  18  chr18_44024778     ASom    T    C        0      0        2 
  18  chr18_44024778     HCab    T    C        0      0        2 
  18  chr18_44024778     HPrz    T    C        0      0        2 
  18  chr18_44024778     ZBoe    T    C      0.5      1        2 
  18  chr18_44024778     ZGre    T    C        0      0        2 
  18  chr18_44024778     ZHar    T    C        0      0        2 
  18  chr18_44024778   Sample    T    C        0      0        2 
  18  chr18_44027301     AAsi    C    T        0      0        2 
  18  chr18_44027301     AKia    C    T        0      0        2 
  18  chr18_44027301     AOna    C    T        0      0        2 
  18  chr18_44027301     ASom    C    T        0      0        2 
  18  chr18_44027301     HCab    C    T        0      0        2 
  18  chr18_44027301     HPrz    C    T        0      0        2 
  18  chr18_44027301     ZBoe    C    T        0      0        2 
  18  chr18_44027301     ZGre    C    T        0      0        2 
  18  chr18_44027301     ZHar    C    T        1      2        2 
  18  chr18_44027301   Sample    C    T        0      0        2 
  18  chr18_44027345     AAsi    T    C        0      0        2 
  18  chr18_44027345     AKia    T    C        0      0        2 
  18  chr18_44027345     AOna    T    C        0      0        2 
  18  chr18_44027345     ASom    T    C        0      0        2 
  18  chr18_44027345     HCab    T    C      0.5      1        2 
  18  chr18_44027345     HPrz    T    C        0      0        2 
  18  chr18_44027345     ZBoe    T    C        0      0        2 
  18  chr18_44027345     ZGre    T    C        0      0        2 
  18  chr18_44027345     ZHar    T    C        0      0        2 
  18  chr18_44027345   Sample    T    C        0      0        2 
  18  chr18_44030422     AAsi    T    C        0      0        2 
  18  chr18_44030422     AKia    T    C        0      0        2 
  18  chr18_44030422     AOna    T    C      0.5      1        2 
  18  chr18_44030422     ASom    T    C        0      0        2 
  18  chr18_44030422     HCab    T    C        0      0        2 
  18  chr18_44030422     HPrz    T    C        0      0        2 
  18  chr18_44030422     ZBoe    T    C        0      0        2 
  18  chr18_44030422     ZGre    T    C        0      0        2 
  18  chr18_44030422     ZHar    T    C        0      0        2 
  18  chr18_44030422   Sample    T    C        0      0        2 
  18  chr18_44030986     AAsi    C    T        0      0        2 
  18  chr18_44030986     AKia    C    T        1      2        2 
  18  chr18_44030986     AOna    C    T      0.5      1        2 
  18  chr18_44030986     ASom    C    T        0      0        2 
  18  chr18_44030986     HCab    C    T        0      0        2 
  18  chr18_44030986     HPrz    C    T        0      0        2 
  18  chr18_44030986     ZBoe    C    T        0      0        2 
  18  chr18_44030986     ZGre    C    T        0      0        2 
  18  chr18_44030986     ZHar    C    T        0      0        2 
  18  chr18_44030986   Sample    C    T        0      0        2 
  18  chr18_44032714     AAsi    C    G        0      0        2 
  18  chr18_44032714     AKia    C    G        0      0        2 
  18  chr18_44032714     AOna    C    G        0      0        2 
  18  chr18_44032714     ASom    C    G        0      0        2 
  18  chr18_44032714     HCab    C    G        0      0        2 
  18  chr18_44032714     HPrz    C    G        0      0        2 
  18  chr18_44032714     ZBoe    C    G      0.5      1        2 
  18  chr18_44032714     ZGre    C    G        0      0        2 
  18  chr18_44032714     ZHar    C    G        0      0        2 
  18  chr18_44032714   Sample    C    G        0      0        2 
  18  chr18_44033188     AAsi    G    T        0      0        2 
  18  chr18_44033188     AKia    G    T        0      0        2 
  18  chr18_44033188     AOna    G    T        0      0        2 
  18  chr18_44033188     ASom    G    T        0      0        2 
  18  chr18_44033188     HCab    G    T        1      2        2 
  18  chr18_44033188     HPrz    G    T        1      2        2 
  18  chr18_44033188     ZBoe    G    T        0      0        2 
  18  chr18_44033188     ZGre    G    T        0      0        2 
  18  chr18_44033188     ZHar    G    T        0      0        2 
  18  chr18_44033188   Sample    G    T        0      0        2 
  18  chr18_44039915     AAsi    C    T        0      0        2 
  18  chr18_44039915     AKia    C    T        0      0        2 
  18  chr18_44039915     AOna    C    T      0.5      1        2 
  18  chr18_44039915     ASom    C    T        0      0        2 
  18  chr18_44039915     HCab    C    T        0      0        2 
  18  chr18_44039915     HPrz    C    T        0      0        2 
  18  chr18_44039915     ZBoe    C    T        0      0        2 
  18  chr18_44039915     ZGre    C    T        0      0        2 
  18  chr18_44039915     ZHar    C    T        0      0        2 
  18  chr18_44039915   Sample    C    T        0      0        2 
  18  chr18_44043427     AAsi    T    A        0      0        2 
  18  chr18_44043427     AKia    T    A        0      0        2 
  18  chr18_44043427     AOna    T    A        0      0        2 
  18  chr18_44043427     ASom    T    A        0      0        2 
  18  chr18_44043427     HCab    T    A        0      0        2 
  18  chr18_44043427     HPrz    T    A      0.5      1        2 
  18  chr18_44043427     ZBoe    T    A        0      0        2 
  18  chr18_44043427     ZGre    T    A        0      0        2 
  18  chr18_44043427     ZHar    T    A        0      0        2 
  18  chr18_44043427   Sample    T    A        0      0        2 
  18  chr18_44043438     AAsi    A    G        0      0        2 
  18  chr18_44043438     AKia    A    G        0      0        2 
  18  chr18_44043438     AOna    A    G        0      0        2 
  18  chr18_44043438     ASom    A    G        0      0        2 
  18  chr18_44043438     HCab    A    G        0      0        2 
  18  chr18_44043438     HPrz    A    G        0      0        2 
  18  chr18_44043438     ZBoe    A    G        0      0        2 
  18  chr18_44043438     ZGre    A    G        0      0        2 
  18  chr18_44043438     ZHar    A    G      0.5      1        2 
  18  chr18_44043438   Sample    A    G        0      0        2 
  18  chr18_44043806     AAsi    T    C        0      0        2 
  18  chr18_44043806     AKia    T    C        0      0        2 
  18  chr18_44043806     AOna    T    C        0      0        2 
  18  chr18_44043806     ASom    T    C        0      0        2 
  18  chr18_44043806     HCab    T    C        1      2        2 
  18  chr18_44043806     HPrz    T    C        1      2        2 
  18  chr18_44043806     ZBoe    T    C      0.5      1        2 
  18  chr18_44043806     ZGre    T    C        0      0        2 
  18  chr18_44043806     ZHar    T    C        0      0        2 
  18  chr18_44043806   Sample    T    C        0      0        2 
  18  chr18_44059607     AAsi    A    G        0      0        2 
  18  chr18_44059607     AKia    A    G        0      0        2 
  18  chr18_44059607     AOna    A    G        0      0        2 
  18  chr18_44059607     ASom    A    G        0      0        2 
  18  chr18_44059607     HCab    A    G        0      0        2 
  18  chr18_44059607     HPrz    A    G        0      0        2 
  18  chr18_44059607     ZBoe    A    G        0      0        2 
  18  chr18_44059607     ZGre    A    G        0      0        2 
  18  chr18_44059607     ZHar    A    G        1      2        2 
  18  chr18_44059607   Sample    A    G        0      0        2 
  18  chr18_44063573     AAsi    A    G        0      0        2 
  18  chr18_44063573     AKia    A    G        0      0        2 
  18  chr18_44063573     AOna    A    G        0      0        2 
  18  chr18_44063573     ASom    A    G      0.5      1        2 
  18  chr18_44063573     HCab    A    G        0      0        2 
  18  chr18_44063573     HPrz    A    G        0      0        2 
  18  chr18_44063573     ZBoe    A    G        0      0        2 
  18  chr18_44063573     ZGre    A    G        0      0        2 
  18  chr18_44063573     ZHar    A    G        0      0        2 
  18  chr18_44063573   Sample    A    G        0      0        2 
  18  chr18_44073867     AAsi    A    G        0      0        2 
  18  chr18_44073867     AKia    A    G        1      2        2 
  18  chr18_44073867     AOna    A    G        0      0        2 
  18  chr18_44073867     ASom    A    G        0      0        2 
  18  chr18_44073867     HCab    A    G        0      0        2 
  18  chr18_44073867     HPrz    A    G        0      0        2 
  18  chr18_44073867     ZBoe    A    G        0      0        2 
  18  chr18_44073867     ZGre    A    G        0      0        2 
  18  chr18_44073867     ZHar    A    G        0      0        2 
  18  chr18_44073867   Sample    A    G        0      0        2 
  18  chr18_44074279     AAsi    C    T        1      2        2 
  18  chr18_44074279     AKia    C    T        0      0        2 
  18  chr18_44074279     AOna    C    T        0      0        2 
  18  chr18_44074279     ASom    C    T        1      2        2 
  18  chr18_44074279     HCab    C    T        0      0        2 
  18  chr18_44074279     HPrz    C    T        0      0        2 
  18  chr18_44074279     ZBoe    C    T        0      0        2 
  18  chr18_44074279     ZGre    C    T        0      0        2 
  18  chr18_44074279     ZHar    C    T        0      0        2 
  18  chr18_44074279   Sample    C    T        1      2        2 
  18  chr18_44078803     AAsi    G    T        0      0        2 
  18  chr18_44078803     AKia    G    T        0      0        2 
  18  chr18_44078803     AOna    G    T        0      0        2 
  18  chr18_44078803     ASom    G    T        0      0        2 
  18  chr18_44078803     HCab    G    T        0      0        2 
  18  chr18_44078803     HPrz    G    T        0      0        2 
  18  chr18_44078803     ZBoe    G    T        0      0        2 
  18  chr18_44078803     ZGre    G    T        0      0        2 
  18  chr18_44078803     ZHar    G    T        1      2        2 
  18  chr18_44078803   Sample    G    T        0      0        2 
  18  chr18_44080758     AAsi    C    A      0.5      1        2 
  18  chr18_44080758     AKia    C    A        0      0        2 
  18  chr18_44080758     AOna    C    A        0      0        2 
  18  chr18_44080758     ASom    C    A      0.5      1        2 
  18  chr18_44080758     HCab    C    A        0      0        2 
  18  chr18_44080758     HPrz    C    A        0      0        2 
  18  chr18_44080758     ZBoe    C    A        0      0        2 
  18  chr18_44080758     ZGre    C    A        0      0        2 
  18  chr18_44080758     ZHar    C    A        0      0        2 
  18  chr18_44080758   Sample    C    A        1      2        2 
  18  chr18_44081158     AAsi    C    A        0      0        2 
  18  chr18_44081158     AKia    C    A        0      0        2 
  18  chr18_44081158     AOna    C    A        0      0        2 
  18  chr18_44081158     ASom    C    A        0      0        2 
  18  chr18_44081158     HCab    C    A        0      0        2 
  18  chr18_44081158     HPrz    C    A        0      0        2 
  18  chr18_44081158     ZBoe    C    A        0      0        2 
  18  chr18_44081158     ZGre    C    A        1      2        2 
  18  chr18_44081158     ZHar    C    A        0      0        2 
  18  chr18_44081158   Sample    C    A        0      0        2 
  18  chr18_44085796     AAsi    A    T        0      0        2 
  18  chr18_44085796     AKia    A    T        0      0        2 
  18  chr18_44085796     AOna    A    T        0      0        2 
  18  chr18_44085796     ASom    A    T        0      0        2 
  18  chr18_44085796     HCab    A    T        1      2        2 
  18  chr18_44085796     HPrz    A    T        1      2        2 
  18  chr18_44085796     ZBoe    A    T        0      0        2 
  18  chr18_44085796     ZGre    A    T        0      0        2 
  18  chr18_44085796     ZHar    A    T        0      0        2 
  18  chr18_44085796   Sample    A    T        0      0        2 
  18  chr18_44086813     AAsi    G    T        0      0        2 
  18  chr18_44086813     AKia    G    T        0      0        2 
  18  chr18_44086813     AOna    G    T        0      0        2 
  18  chr18_44086813     ASom    G    T        0      0        2 
  18  chr18_44086813     HCab    G    T        0      0        2 
  18  chr18_44086813     HPrz    G    T        0      0        2 
  18  chr18_44086813     ZBoe    G    T      0.5      1        2 
  18  chr18_44086813     ZGre    G    T        0      0        2 
  18  chr18_44086813     ZHar    G    T        0      0        2 
  18  chr18_44086813   Sample    G    T        0      0        2 
  18  chr18_44088020     AAsi    G    A        0      0        2 
  18  chr18_44088020     AKia    G    A        0      0        2 
  18  chr18_44088020     AOna    G    A        0      0        2 
  18  chr18_44088020     ASom    G    A      0.5      1        2 
  18  chr18_44088020     HCab    G    A        0      0        2 
  18  chr18_44088020     HPrz    G    A        0      0        2 
  18  chr18_44088020     ZBoe    G    A        0      0        2 
  18  chr18_44088020     ZGre    G    A        0      0        2 
  18  chr18_44088020     ZHar    G    A        0      0        2 
  18  chr18_44088020   Sample    G    A        0      0        2 
  18  chr18_44091068     AAsi    C    T        0      0        2 
  18  chr18_44091068     AKia    C    T        0      0        2 
  18  chr18_44091068     AOna    C    T        0      0        2 
  18  chr18_44091068     ASom    C    T        0      0        2 
  18  chr18_44091068     HCab    C    T        0      0        2 
  18  chr18_44091068     HPrz    C    T      0.5      1        2 
  18  chr18_44091068     ZBoe    C    T        0      0        2 
  18  chr18_44091068     ZGre    C    T        0      0        2 
  18  chr18_44091068     ZHar    C    T        0      0        2 
  18  chr18_44091068   Sample    C    T        0      0        2 
  18  chr18_44100686     AAsi    T    C        0      0        2 
  18  chr18_44100686     AKia    T    C        0      0        2 
  18  chr18_44100686     AOna    T    C        0      0        2 
  18  chr18_44100686     ASom    T    C      0.5      1        2 
  18  chr18_44100686     HCab    T    C        0      0        2 
  18  chr18_44100686     HPrz    T    C        0      0        2 
  18  chr18_44100686     ZBoe    T    C        0      0        2 
  18  chr18_44100686     ZGre    T    C        0      0        2 
  18  chr18_44100686     ZHar    T    C        0      0        2 
  18  chr18_44100686   Sample    T    C        0      0        2 
  18  chr18_44105149     AAsi    G    T        0      0        2 
  18  chr18_44105149     AKia    G    T        0      0        2 
  18  chr18_44105149     AOna    G    T        0      0        2 
  18  chr18_44105149     ASom    G    T        0      0        2 
  18  chr18_44105149     HCab    G    T        0      0        2 
  18  chr18_44105149     HPrz    G    T        0      0        2 
  18  chr18_44105149     ZBoe    G    T        0      0        2 
  18  chr18_44105149     ZGre    G    T        1      2        2 
  18  chr18_44105149     ZHar    G    T        0      0        2 
  18  chr18_44105149   Sample    G    T        0      0        2 
  18  chr18_44105619     AAsi    A    G        0      0        2 
  18  chr18_44105619     AKia    A    G        0      0        2 
  18  chr18_44105619     AOna    A    G        0      0        2 
  18  chr18_44105619     ASom    A    G        0      0        2 
  18  chr18_44105619     HCab    A    G        0      0        2 
  18  chr18_44105619     HPrz    A    G        0      0        2 
  18  chr18_44105619     ZBoe    A    G        0      0        2 
  18  chr18_44105619     ZGre    A    G        0      0        2 
  18  chr18_44105619     ZHar    A    G        1      2        2 
  18  chr18_44105619   Sample    A    G        0      0        2 
  18  chr18_44111217     AAsi    G    A      0.5      1        2 
  18  chr18_44111217     AKia    G    A        0      0        2 
  18  chr18_44111217     AOna    G    A        0      0        2 
  18  chr18_44111217     ASom    G    A        1      2        2 
  18  chr18_44111217     HCab    G    A        0      0        2 
  18  chr18_44111217     HPrz    G    A        0      0        2 
  18  chr18_44111217     ZBoe    G    A        0      0        2 
  18  chr18_44111217     ZGre    G    A        0      0        2 
  18  chr18_44111217     ZHar    G    A        0      0        2 
  18  chr18_44111217   Sample    G    A        1      2        2 
  18  chr18_44112713     AAsi    C    T        0      0        2 
  18  chr18_44112713     AKia    C    T        0      0        2 
  18  chr18_44112713     AOna    C    T        0      0        2 
  18  chr18_44112713     ASom    C    T        0      0        2 
  18  chr18_44112713     HCab    C    T      0.5      1        2 
  18  chr18_44112713     HPrz    C    T        0      0        2 
  18  chr18_44112713     ZBoe    C    T        0      0        2 
  18  chr18_44112713     ZGre    C    T        0      0        2 
  18  chr18_44112713     ZHar    C    T        0      0        2 
  18  chr18_44112713   Sample    C    T        0      0        2 
  18  chr18_44119176     AAsi    A    C        0      0        2 
  18  chr18_44119176     AKia    A    C        0      0        2 
  18  chr18_44119176     AOna    A    C        0      0        2 
  18  chr18_44119176     ASom    A    C        0      0        2 
  18  chr18_44119176     HCab    A    C        0      0        2 
  18  chr18_44119176     HPrz    A    C        0      0        2 
  18  chr18_44119176     ZBoe    A    C        1      2        2 
  18  chr18_44119176     ZGre    A    C        0      0        2 
  18  chr18_44119176     ZHar    A    C        0      0        2 
  18  chr18_44119176   Sample    A    C        0      0        2 
  18  chr18_44125612     AAsi    A    T        0      0        2 
  18  chr18_44125612     AKia    A    T        1      2        2 
  18  chr18_44125612     AOna    A    T        0      0        2 
  18  chr18_44125612     ASom    A    T        0      0        2 
  18  chr18_44125612     HCab    A    T        0      0        2 
  18  chr18_44125612     HPrz    A    T        0      0        2 
  18  chr18_44125612     ZBoe    A    T        0      0        2 
  18  chr18_44125612     ZGre    A    T        0      0        2 
  18  chr18_44125612     ZHar    A    T        0      0        2 
  18  chr18_44125612   Sample    A    T        0      0        2 
  18  chr18_44126179     AAsi    T    A        0      0        2 
  18  chr18_44126179     AKia    T    A        0      0        2 
  18  chr18_44126179     AOna    T    A        0      0        2 
  18  chr18_44126179     ASom    T    A        0      0        2 
  18  chr18_44126179     HCab    T    A        0      0        2 
  18  chr18_44126179     HPrz    T    A        0      0        2 
  18  chr18_44126179     ZBoe    T    A        0      0        2 
  18  chr18_44126179     ZGre    T    A        1      2        2 
  18  chr18_44126179     ZHar    T    A        0      0        2 
  18  chr18_44126179   Sample    T    A        0      0        2 
  18  chr18_44162791     AAsi    T    G      0.5      1        2 
  18  chr18_44162791     AKia    T    G        0      0        2 
  18  chr18_44162791     AOna    T    G        0      0        2 
  18  chr18_44162791     ASom    T    G      0.5      1        2 
  18  chr18_44162791     HCab    T    G        0      0        2 
  18  chr18_44162791     HPrz    T    G        0      0        2 
  18  chr18_44162791     ZBoe    T    G        0      0        2 
  18  chr18_44162791     ZGre    T    G        0      0        2 
  18  chr18_44162791     ZHar    T    G        0      0        2 
  18  chr18_44162791   Sample    T    G        0      0        2 
  18  chr18_44162824     AAsi    C    T        0      0        2 
  18  chr18_44162824     AKia    C    T        0      0        2 
  18  chr18_44162824     AOna    C    T        0      0        2 
  18  chr18_44162824     ASom    C    T        0      0        2 
  18  chr18_44162824     HCab    C    T        1      2        2 
  18  chr18_44162824     HPrz    C    T      0.5      1        2 
  18  chr18_44162824     ZBoe    C    T        0      0        2 
  18  chr18_44162824     ZGre    C    T        0      0        2 
  18  chr18_44162824     ZHar    C    T        0      0        2 
  18  chr18_44162824   Sample    C    T        0      0        2 
  18  chr18_44167181     AAsi    T    C        0      0        2 
  18  chr18_44167181     AKia    T    C        0      0        2 
  18  chr18_44167181     AOna    T    C        1      2        2 
  18  chr18_44167181     ASom    T    C        0      0        2 
  18  chr18_44167181     HCab    T    C        0      0        2 
  18  chr18_44167181     HPrz    T    C        0      0        2 
  18  chr18_44167181     ZBoe    T    C        0      0        2 
  18  chr18_44167181     ZGre    T    C        0      0        2 
  18  chr18_44167181     ZHar    T    C        0      0        2 
  18  chr18_44167181   Sample    T    C        0      0        2 
  18  chr18_44170434     AAsi    C    T        0      0        2 
  18  chr18_44170434     AKia    C    T        0      0        2 
  18  chr18_44170434     AOna    C    T        0      0        2 
  18  chr18_44170434     ASom    C    T        0      0        2 
  18  chr18_44170434     HCab    C    T        0      0        2 
  18  chr18_44170434     HPrz    C    T      0.5      1        2 
  18  chr18_44170434     ZBoe    C    T        0      0        2 
  18  chr18_44170434     ZGre    C    T        0      0        2 
  18  chr18_44170434     ZHar    C    T        0      0        2 
  18  chr18_44170434   Sample    C    T        0      0        2 
  18  chr18_44181560     AAsi    C    T        0      0        2 
  18  chr18_44181560     AKia    C    T        0      0        2 
  18  chr18_44181560     AOna    C    T        0      0        2 
  18  chr18_44181560     ASom    C    T        0      0        2 
  18  chr18_44181560     HCab    C    T        1      2        2 
  18  chr18_44181560     HPrz    C    T        1      2        2 
  18  chr18_44181560     ZBoe    C    T        0      0        2 
  18  chr18_44181560     ZGre    C    T        0      0        2 
  18  chr18_44181560     ZHar    C    T        0      0        2 
  18  chr18_44181560   Sample    C    T        0      0        2 
  18  chr18_44182067     AAsi    T    G        0      0        2 
  18  chr18_44182067     AKia    T    G        0      0        2 
  18  chr18_44182067     AOna    T    G        0      0        2 
  18  chr18_44182067     ASom    T    G        0      0        2 
  18  chr18_44182067     HCab    T    G        0      0        2 
  18  chr18_44182067     HPrz    T    G        0      0        2 
  18  chr18_44182067     ZBoe    T    G        0      0        2 
  18  chr18_44182067     ZGre    T    G        0      0        2 
  18  chr18_44182067     ZHar    T    G        1      2        2 
  18  chr18_44182067   Sample    T    G        0      0        2 
  18  chr18_44189815     AAsi    T    C        0      0        2 
  18  chr18_44189815     AKia    T    C        0      0        2 
  18  chr18_44189815     AOna    T    C        0      0        2 
  18  chr18_44189815     ASom    T    C        0      0        2 
  18  chr18_44189815     HCab    T    C        1      2        2 
  18  chr18_44189815     HPrz    T    C        1      2        2 
  18  chr18_44189815     ZBoe    T    C        0      0        2 
  18  chr18_44189815     ZGre    T    C        0      0        2 
  18  chr18_44189815     ZHar    T    C        0      0        2 
  18  chr18_44189815   Sample    T    C        0      0        2 
  18  chr18_44191833     AAsi    A    C        0      0        2 
  18  chr18_44191833     AKia    A    C        1      2        2 
  18  chr18_44191833     AOna    A    C        0      0        2 
  18  chr18_44191833     ASom    A    C        0      0        2 
  18  chr18_44191833     HCab    A    C        0      0        2 
  18  chr18_44191833     HPrz    A    C        0      0        2 
  18  chr18_44191833     ZBoe    A    C        0      0        2 
  18  chr18_44191833     ZGre    A    C        0      0        2 
  18  chr18_44191833     ZHar    A    C        0      0        2 
  18  chr18_44191833   Sample    A    C        0      0        2 
  18  chr18_44192284     AAsi    C    T        0      0        2 
  18  chr18_44192284     AKia    C    T        0      0        2 
  18  chr18_44192284     AOna    C    T        0      0        2 
  18  chr18_44192284     ASom    C    T        0      0        2 
  18  chr18_44192284     HCab    C    T        1      2        2 
  18  chr18_44192284     HPrz    C    T        1      2        2 
  18  chr18_44192284     ZBoe    C    T        0      0        2 
  18  chr18_44192284     ZGre    C    T        0      0        2 
  18  chr18_44192284     ZHar    C    T        0      0        2 
  18  chr18_44192284   Sample    C    T        0      0        2 
  18  chr18_44194449     AAsi    A    G      0.5      1        2 
  18  chr18_44194449     AKia    A    G        0      0        2 
  18  chr18_44194449     AOna    A    G        0      0        2 
  18  chr18_44194449     ASom    A    G      0.5      1        2 
  18  chr18_44194449     HCab    A    G        0      0        2 
  18  chr18_44194449     HPrz    A    G        0      0        2 
  18  chr18_44194449     ZBoe    A    G        0      0        2 
  18  chr18_44194449     ZGre    A    G        0      0        2 
  18  chr18_44194449     ZHar    A    G        0      0        2 
  18  chr18_44194449   Sample    A    G        0      0        2 
  18  chr18_44199622     AAsi    T    C        0      0        2 
  18  chr18_44199622     AKia    T    C        0      0        2 
  18  chr18_44199622     AOna    T    C        0      0        2 
  18  chr18_44199622     ASom    T    C        0      0        2 
  18  chr18_44199622     HCab    T    C        1      2        2 
  18  chr18_44199622     HPrz    T    C        1      2        2 
  18  chr18_44199622     ZBoe    T    C        0      0        2 
  18  chr18_44199622     ZGre    T    C        0      0        2 
  18  chr18_44199622     ZHar    T    C        0      0        2 
  18  chr18_44199622   Sample    T    C        0      0        2 
  18  chr18_44216908     AAsi    T    G        0      0        2 
  18  chr18_44216908     AKia    T    G        0      0        2 
  18  chr18_44216908     AOna    T    G        0      0        2 
  18  chr18_44216908     ASom    T    G      0.5      1        2 
  18  chr18_44216908     HCab    T    G        0      0        2 
  18  chr18_44216908     HPrz    T    G        0      0        2 
  18  chr18_44216908     ZBoe    T    G        0      0        2 
  18  chr18_44216908     ZGre    T    G        0      0        2 
  18  chr18_44216908     ZHar    T    G        0      0        2 
  18  chr18_44216908   Sample    T    G        0      0        2 
  18  chr18_44226135     AAsi    G    T        0      0        2 
  18  chr18_44226135     AKia    G    T        1      2        2 
  18  chr18_44226135     AOna    G    T        1      2        2 
  18  chr18_44226135     ASom    G    T        0      0        2 
  18  chr18_44226135     HCab    G    T        0      0        2 
  18  chr18_44226135     HPrz    G    T        0      0        2 
  18  chr18_44226135     ZBoe    G    T        0      0        2 
  18  chr18_44226135     ZGre    G    T        0      0        2 
  18  chr18_44226135     ZHar    G    T        0      0        2 
  18  chr18_44226135   Sample    G    T        0      0        2 
  18  chr18_44243671     AAsi    G    A        1      2        2 
  18  chr18_44243671     AKia    G    A        1      2        2 
  18  chr18_44243671     AOna    G    A        1      2        2 
  18  chr18_44243671     ASom    G    A        1      2        2 
  18  chr18_44243671     HCab    G    A        0      0        2 
  18  chr18_44243671     HPrz    G    A        0      0        2 
  18  chr18_44243671     ZBoe    G    A        0      0        2 
  18  chr18_44243671     ZGre    G    A        0      0        2 
  18  chr18_44243671     ZHar    G    A        0      0        2 
  18  chr18_44243671   Sample    G    A        1      2        2 
  18  chr18_44249804     AAsi    A    T        0      0        2 
  18  chr18_44249804     AKia    A    T        1      2        2 
  18  chr18_44249804     AOna    A    T        0      0        2 
  18  chr18_44249804     ASom    A    T        0      0        2 
  18  chr18_44249804     HCab    A    T        0      0        2 
  18  chr18_44249804     HPrz    A    T        0      0        2 
  18  chr18_44249804     ZBoe    A    T        0      0        2 
  18  chr18_44249804     ZGre    A    T        0      0        2 
  18  chr18_44249804     ZHar    A    T        0      0        2 
  18  chr18_44249804   Sample    A    T        0      0        2 
  18  chr18_44250829     AAsi    G    A        0      0        2 
  18  chr18_44250829     AKia    G    A        0      0        2 
  18  chr18_44250829     AOna    G    A        0      0        2 
  18  chr18_44250829     ASom    G    A        0      0        2 
  18  chr18_44250829     HCab    G    A        1      2        2 
  18  chr18_44250829     HPrz    G    A        1      2        2 
  18  chr18_44250829     ZBoe    G    A        1      2        2 
  18  chr18_44250829     ZGre    G    A        0      0        2 
  18  chr18_44250829     ZHar    G    A        0      0        2 
  18  chr18_44250829   Sample    G    A        0      0        2 
  18  chr18_44258862     AAsi    T    G        1      2        2 
  18  chr18_44258862     AKia    T    G        1      2        2 
  18  chr18_44258862     AOna    T    G        1      2        2 
  18  chr18_44258862     ASom    T    G        1      2        2 
  18  chr18_44258862     HCab    T    G        0      0        2 
  18  chr18_44258862     HPrz    T    G        0      0        2 
  18  chr18_44258862     ZBoe    T    G        0      0        2 
  18  chr18_44258862     ZGre    T    G        0      0        2 
  18  chr18_44258862     ZHar    T    G        0      0        2 
  18  chr18_44258862   Sample    T    G        1      2        2 
  18  chr18_44259886     AAsi    A    G        0      0        2 
  18  chr18_44259886     AKia    A    G        0      0        2 
  18  chr18_44259886     AOna    A    G        0      0        2 
  18  chr18_44259886     ASom    A    G        0      0        2 
  18  chr18_44259886     HCab    A    G        0      0        2 
  18  chr18_44259886     HPrz    A    G        0      0        2 
  18  chr18_44259886     ZBoe    A    G        1      2        2 
  18  chr18_44259886     ZGre    A    G        0      0        2 
  18  chr18_44259886     ZHar    A    G        0      0        2 
  18  chr18_44259886   Sample    A    G        0      0        2 
  18  chr18_44266650     AAsi    T    C        0      0        2 
  18  chr18_44266650     AKia    T    C        0      0        2 
  18  chr18_44266650     AOna    T    C        0      0        2 
  18  chr18_44266650     ASom    T    C      0.5      1        2 
  18  chr18_44266650     HCab    T    C        0      0        2 
  18  chr18_44266650     HPrz    T    C        0      0        2 
  18  chr18_44266650     ZBoe    T    C        0      0        2 
  18  chr18_44266650     ZGre    T    C        0      0        2 
  18  chr18_44266650     ZHar    T    C        0      0        2 
  18  chr18_44266650   Sample    T    C        0      0        2 
  18  chr18_44269143     AAsi    G    A        0      0        2 
  18  chr18_44269143     AKia    G    A        1      2        2 
  18  chr18_44269143     AOna    G    A        1      2        2 
  18  chr18_44269143     ASom    G    A        0      0        2 
  18  chr18_44269143     HCab    G    A        0      0        2 
  18  chr18_44269143     HPrz    G    A        0      0        2 
  18  chr18_44269143     ZBoe    G    A        0      0        2 
  18  chr18_44269143     ZGre    G    A        0      0        2 
  18  chr18_44269143     ZHar    G    A        0      0        2 
  18  chr18_44269143   Sample    G    A        0      0        2 
  18  chr18_44270108     AAsi    C    T      0.5      1        2 
  18  chr18_44270108     AKia    C    T        0      0        2 
  18  chr18_44270108     AOna    C    T        0      0        2 
  18  chr18_44270108     ASom    C    T      0.5      1        2 
  18  chr18_44270108     HCab    C    T        0      0        2 
  18  chr18_44270108     HPrz    C    T        0      0        2 
  18  chr18_44270108     ZBoe    C    T        0      0        2 
  18  chr18_44270108     ZGre    C    T        0      0        2 
  18  chr18_44270108     ZHar    C    T        0      0        2 
  18  chr18_44270108   Sample    C    T        0      0        2 
  18  chr18_44271642     AAsi    G    A        0      0        2 
  18  chr18_44271642     AKia    G    A        0      0        2 
  18  chr18_44271642     AOna    G    A        0      0        2 
  18  chr18_44271642     ASom    G    A        0      0        2 
  18  chr18_44271642     HCab    G    A        1      2        2 
  18  chr18_44271642     HPrz    G    A        1      2        2 
  18  chr18_44271642     ZBoe    G    A        0      0        2 
  18  chr18_44271642     ZGre    G    A        0      0        2 
  18  chr18_44271642     ZHar    G    A        0      0        2 
  18  chr18_44271642   Sample    G    A        0      0        2 
  18  chr18_44272014     AAsi    G    T        0      0        2 
  18  chr18_44272014     AKia    G    T        1      2        2 
  18  chr18_44272014     AOna    G    T        1      2        2 
  18  chr18_44272014     ASom    G    T        0      0        2 
  18  chr18_44272014     HCab    G    T        0      0        2 
  18  chr18_44272014     HPrz    G    T        0      0        2 
  18  chr18_44272014     ZBoe    G    T        0      0        2 
  18  chr18_44272014     ZGre    G    T        0      0        2 
  18  chr18_44272014     ZHar    G    T        0      0        2 
  18  chr18_44272014   Sample    G    T        0      0        2 
  18  chr18_44272266     AAsi    G    T        0      0        2 
  18  chr18_44272266     AKia    G    T        0      0        2 
  18  chr18_44272266     AOna    G    T        0      0        2 
  18  chr18_44272266     ASom    G    T        0      0        2 
  18  chr18_44272266     HCab    G    T        0      0        2 
  18  chr18_44272266     HPrz    G    T        0      0        2 
  18  chr18_44272266     ZBoe    G    T        0      0        2 
  18  chr18_44272266     ZGre    G    T        0      0        2 
  18  chr18_44272266     ZHar    G    T        1      2        2 
  18  chr18_44272266   Sample    G    T        0      0        2 
  18  chr18_44273565     AAsi    T    G        0      0        2 
  18  chr18_44273565     AKia    T    G        0      0        2 
  18  chr18_44273565     AOna    T    G        0      0        2 
  18  chr18_44273565     ASom    T    G        0      0        2 
  18  chr18_44273565     HCab    T    G        0      0        2 
  18  chr18_44273565     HPrz    T    G        0      0        2 
  18  chr18_44273565     ZBoe    T    G        1      2        2 
  18  chr18_44273565     ZGre    T    G        1      2        2 
  18  chr18_44273565     ZHar    T    G        1      2        2 
  18  chr18_44273565   Sample    T    G        0      0        2 
  18  chr18_44276860     AAsi    C    A        0      0        2 
  18  chr18_44276860     AKia    C    A        0      0        2 
  18  chr18_44276860     AOna    C    A        0      0        2 
  18  chr18_44276860     ASom    C    A        0      0        2 
  18  chr18_44276860     HCab    C    A        0      0        2 
  18  chr18_44276860     HPrz    C    A        0      0        2 
  18  chr18_44276860     ZBoe    C    A      0.5      1        2 
  18  chr18_44276860     ZGre    C    A        0      0        2 
  18  chr18_44276860     ZHar    C    A        0      0        2 
  18  chr18_44276860   Sample    C    A        0      0        2 
  18  chr18_44295844     AAsi    T    G        0      0        2 
  18  chr18_44295844     AKia    T    G        0      0        2 
  18  chr18_44295844     AOna    T    G        0      0        2 
  18  chr18_44295844     ASom    T    G        0      0        2 
  18  chr18_44295844     HCab    T    G        1      2        2 
  18  chr18_44295844     HPrz    T    G        1      2        2 
  18  chr18_44295844     ZBoe    T    G        0      0        2 
  18  chr18_44295844     ZGre    T    G        0      0        2 
  18  chr18_44295844     ZHar    T    G        0      0        2 
  18  chr18_44295844   Sample    T    G        0      0        2 
  18  chr18_44302336     AAsi    A    G        0      0        2 
  18  chr18_44302336     AKia    A    G        0      0        2 
  18  chr18_44302336     AOna    A    G        0      0        2 
  18  chr18_44302336     ASom    A    G        0      0        2 
  18  chr18_44302336     HCab    A    G        0      0        2 
  18  chr18_44302336     HPrz    A    G        0      0        2 
  18  chr18_44302336     ZBoe    A    G        0      0        2 
  18  chr18_44302336     ZGre    A    G        1      2        2 
  18  chr18_44302336     ZHar    A    G        0      0        2 
  18  chr18_44302336   Sample    A    G        0      0        2 
  18  chr18_44302406     AAsi    C    T        0      0        2 
  18  chr18_44302406     AKia    C    T        0      0        2 
  18  chr18_44302406     AOna    C    T        0      0        2 
  18  chr18_44302406     ASom    C    T        0      0        2 
  18  chr18_44302406     HCab    C    T      0.5      1        2 
  18  chr18_44302406     HPrz    C    T        0      0        2 
  18  chr18_44302406     ZBoe    C    T        0      0        2 
  18  chr18_44302406     ZGre    C    T        0      0        2 
  18  chr18_44302406     ZHar    C    T        0      0        2 
  18  chr18_44302406   Sample    C    T        0      0        2 
  18  chr18_44320326     AAsi    G    A        0      0        2 
  18  chr18_44320326     AKia    G    A        0      0        2 
  18  chr18_44320326     AOna    G    A        0      0        2 
  18  chr18_44320326     ASom    G    A        0      0        2 
  18  chr18_44320326     HCab    G    A        1      2        2 
  18  chr18_44320326     HPrz    G    A        1      2        2 
  18  chr18_44320326     ZBoe    G    A        0      0        2 
  18  chr18_44320326     ZGre    G    A        0      0        2 
  18  chr18_44320326     ZHar    G    A        0      0        2 
  18  chr18_44320326   Sample    G    A        0      0        2 
  18  chr18_44321977     AAsi    T    C        1      2        2 
  18  chr18_44321977     AKia    T    C        0      0        2 
  18  chr18_44321977     AOna    T    C        0      0        2 
  18  chr18_44321977     ASom    T    C      0.5      1        2 
  18  chr18_44321977     HCab    T    C        0      0        2 
  18  chr18_44321977     HPrz    T    C        0      0        2 
  18  chr18_44321977     ZBoe    T    C        0      0        2 
  18  chr18_44321977     ZGre    T    C        0      0        2 
  18  chr18_44321977     ZHar    T    C        0      0        2 
  18  chr18_44321977   Sample    T    C        1      2        2 
  18  chr18_44322656     AAsi    T    C        1      2        2 
  18  chr18_44322656     AKia    T    C        0      0        2 
  18  chr18_44322656     AOna    T    C        0      0        2 
  18  chr18_44322656     ASom    T    C        1      2        2 
  18  chr18_44322656     HCab    T    C        0      0        2 
  18  chr18_44322656     HPrz    T    C        0      0        2 
  18  chr18_44322656     ZBoe    T    C        0      0        2 
  18  chr18_44322656     ZGre    T    C        0      0        2 
  18  chr18_44322656     ZHar    T    C        0      0        2 
  18  chr18_44322656   Sample    T    C        1      2        2 
  18  chr18_44323429     AAsi    T    G        0      0        2 
  18  chr18_44323429     AKia    T    G        0      0        2 
  18  chr18_44323429     AOna    T    G        0      0        2 
  18  chr18_44323429     ASom    T    G        0      0        2 
  18  chr18_44323429     HCab    T    G        0      0        2 
  18  chr18_44323429     HPrz    T    G        0      0        2 
  18  chr18_44323429     ZBoe    T    G        0      0        2 
  18  chr18_44323429     ZGre    T    G        0      0        2 
  18  chr18_44323429     ZHar    T    G        1      2        2 
  18  chr18_44323429   Sample    T    G        0      0        2 
  18  chr18_44323638     AAsi    G    A        0      0        2 
  18  chr18_44323638     AKia    G    A        1      2        2 
  18  chr18_44323638     AOna    G    A        0      0        2 
  18  chr18_44323638     ASom    G    A        0      0        2 
  18  chr18_44323638     HCab    G    A        0      0        2 
  18  chr18_44323638     HPrz    G    A        0      0        2 
  18  chr18_44323638     ZBoe    G    A        0      0        2 
  18  chr18_44323638     ZGre    G    A        1      2        2 
  18  chr18_44323638     ZHar    G    A        0      0        2 
  18  chr18_44323638   Sample    G    A        0      0        2 
  18  chr18_44328939     AAsi    A    T        0      0        2 
  18  chr18_44328939     AKia    A    T        0      0        2 
  18  chr18_44328939     AOna    A    T        0      0        2 
  18  chr18_44328939     ASom    A    T        0      0        2 
  18  chr18_44328939     HCab    A    T        0      0        2 
  18  chr18_44328939     HPrz    A    T        0      0        2 
  18  chr18_44328939     ZBoe    A    T        0      0        2 
  18  chr18_44328939     ZGre    A    T        0      0        2 
  18  chr18_44328939     ZHar    A    T        1      2        2 
  18  chr18_44328939   Sample    A    T        0      0        2 
  18  chr18_44343940     AAsi    G    A        1      2        2 
  18  chr18_44343940     AKia    G    A        0      0        2 
  18  chr18_44343940     AOna    G    A        0      0        2 
  18  chr18_44343940     ASom    G    A        1      2        2 
  18  chr18_44343940     HCab    G    A        0      0        2 
  18  chr18_44343940     HPrz    G    A        0      0        2 
  18  chr18_44343940     ZBoe    G    A        0      0        2 
  18  chr18_44343940     ZGre    G    A        0      0        2 
  18  chr18_44343940     ZHar    G    A        0      0        2 
  18  chr18_44343940   Sample    G    A        1      2        2 
  18  chr18_44350771     AAsi    G    A      0.5      1        2 
  18  chr18_44350771     AKia    G    A        0      0        2 
  18  chr18_44350771     AOna    G    A        0      0        2 
  18  chr18_44350771     ASom    G    A        0      0        2 
  18  chr18_44350771     HCab    G    A        0      0        2 
  18  chr18_44350771     HPrz    G    A        0      0        2 
  18  chr18_44350771     ZBoe    G    A        0      0        2 
  18  chr18_44350771     ZGre    G    A        0      0        2 
  18  chr18_44350771     ZHar    G    A        0      0        2 
  18  chr18_44350771   Sample    G    A        0      0        2 
  18  chr18_44389019     AAsi    C    T        0      0        2 
  18  chr18_44389019     AKia    C    T        1      2        2 
  18  chr18_44389019     AOna    C    T        1      2        2 
  18  chr18_44389019     ASom    C    T        0      0        2 
  18  chr18_44389019     HCab    C    T        0      0        2 
  18  chr18_44389019     HPrz    C    T        0      0        2 
  18  chr18_44389019     ZBoe    C    T        0      0        2 
  18  chr18_44389019     ZGre    C    T        0      0        2 
  18  chr18_44389019     ZHar    C    T        0      0        2 
  18  chr18_44389019   Sample    C    T        0      0        2 
  18  chr18_44392665     AAsi    C    T        0      0        2 
  18  chr18_44392665     AKia    C    T        0      0        2 
  18  chr18_44392665     AOna    C    T        0      0        2 
  18  chr18_44392665     ASom    C    T        0      0        2 
  18  chr18_44392665     HCab    C    T        0      0        2 
  18  chr18_44392665     HPrz    C    T      0.5      1        2 
  18  chr18_44392665     ZBoe    C    T        0      0        2 
  18  chr18_44392665     ZGre    C    T        0      0        2 
  18  chr18_44392665     ZHar    C    T        0      0        2 
  18  chr18_44392665   Sample    C    T        0      0        2 
  18  chr18_44394886     AAsi    T    C        0      0        2 
  18  chr18_44394886     AKia    T    C        0      0        2 
  18  chr18_44394886     AOna    T    C        1      2        2 
  18  chr18_44394886     ASom    T    C        0      0        2 
  18  chr18_44394886     HCab    T    C        0      0        2 
  18  chr18_44394886     HPrz    T    C        0      0        2 
  18  chr18_44394886     ZBoe    T    C        0      0        2 
  18  chr18_44394886     ZGre    T    C        0      0        2 
  18  chr18_44394886     ZHar    T    C        0      0        2 
  18  chr18_44394886   Sample    T    C        0      0        2 
  18  chr18_44398962     AAsi    C    G        0      0        2 
  18  chr18_44398962     AKia    C    G        0      0        2 
  18  chr18_44398962     AOna    C    G        0      0        2 
  18  chr18_44398962     ASom    C    G        0      0        2 
  18  chr18_44398962     HCab    C    G        0      0        2 
  18  chr18_44398962     HPrz    C    G        0      0        2 
  18  chr18_44398962     ZBoe    C    G        0      0        2 
  18  chr18_44398962     ZGre    C    G        0      0        2 
  18  chr18_44398962     ZHar    C    G        1      2        2 
  18  chr18_44398962   Sample    C    G        0      0        2 
  18  chr18_44402634     AAsi    A    T        0      0        2 
  18  chr18_44402634     AKia    A    T        0      0        2 
  18  chr18_44402634     AOna    A    T        0      0        2 
  18  chr18_44402634     ASom    A    T        0      0        2 
  18  chr18_44402634     HCab    A    T        0      0        2 
  18  chr18_44402634     HPrz    A    T        0      0        2 
  18  chr18_44402634     ZBoe    A    T      0.5      1        2 
  18  chr18_44402634     ZGre    A    T        0      0        2 
  18  chr18_44402634     ZHar    A    T        0      0        2 
  18  chr18_44402634   Sample    A    T        0      0        2 
  18  chr18_44403166     AAsi    A    G        0      0        2 
  18  chr18_44403166     AKia    A    G        0      0        2 
  18  chr18_44403166     AOna    A    G        0      0        2 
  18  chr18_44403166     ASom    A    G        0      0        2 
  18  chr18_44403166     HCab    A    G        1      2        2 
  18  chr18_44403166     HPrz    A    G        1      2        2 
  18  chr18_44403166     ZBoe    A    G        0      0        2 
  18  chr18_44403166     ZGre    A    G        0      0        2 
  18  chr18_44403166     ZHar    A    G        0      0        2 
  18  chr18_44403166   Sample    A    G        0      0        2 
  18  chr18_44406557     AAsi    A    G        0      0        2 
  18  chr18_44406557     AKia    A    G        0      0        2 
  18  chr18_44406557     AOna    A    G        0      0        2 
  18  chr18_44406557     ASom    A    G        0      0        2 
  18  chr18_44406557     HCab    A    G        0      0        2 
  18  chr18_44406557     HPrz    A    G        0      0        2 
  18  chr18_44406557     ZBoe    A    G      0.5      1        2 
  18  chr18_44406557     ZGre    A    G        0      0        2 
  18  chr18_44406557     ZHar    A    G        0      0        2 
  18  chr18_44406557   Sample    A    G        0      0        2 
  18  chr18_44412041     AAsi    C    T        0      0        2 
  18  chr18_44412041     AKia    C    T        0      0        2 
  18  chr18_44412041     AOna    C    T        0      0        2 
  18  chr18_44412041     ASom    C    T        0      0        2 
  18  chr18_44412041     HCab    C    T        1      2        2 
  18  chr18_44412041     HPrz    C    T        1      2        2 
  18  chr18_44412041     ZBoe    C    T        0      0        2 
  18  chr18_44412041     ZGre    C    T        0      0        2 
  18  chr18_44412041     ZHar    C    T        0      0        2 
  18  chr18_44412041   Sample    C    T        0      0        2 
  18  chr18_44421594     AAsi    T    C        0      0        2 
  18  chr18_44421594     AKia    T    C        1      2        2 
  18  chr18_44421594     AOna    T    C        1      2        2 
  18  chr18_44421594     ASom    T    C        0      0        2 
  18  chr18_44421594     HCab    T    C        0      0        2 
  18  chr18_44421594     HPrz    T    C        0      0        2 
  18  chr18_44421594     ZBoe    T    C        0      0        2 
  18  chr18_44421594     ZGre    T    C        0      0        2 
  18  chr18_44421594     ZHar    T    C        0      0        2 
  18  chr18_44421594   Sample    T    C        0      0        2 
  18  chr18_44424019     AAsi    T    C        1      2        2 
  18  chr18_44424019     AKia    T    C        1      2        2 
  18  chr18_44424019     AOna    T    C        1      2        2 
  18  chr18_44424019     ASom    T    C        1      2        2 
  18  chr18_44424019     HCab    T    C        0      0        2 
  18  chr18_44424019     HPrz    T    C        0      0        2 
  18  chr18_44424019     ZBoe    T    C        0      0        2 
  18  chr18_44424019     ZGre    T    C        0      0        2 
  18  chr18_44424019     ZHar    T    C        0      0        2 
  18  chr18_44424019   Sample    T    C        1      2        2 
  18  chr18_44436155     AAsi    T    A        0      0        2 
  18  chr18_44436155     AKia    T    A        0      0        2 
  18  chr18_44436155     AOna    T    A        0      0        2 
  18  chr18_44436155     ASom    T    A      0.5      1        2 
  18  chr18_44436155     HCab    T    A        0      0        2 
  18  chr18_44436155     HPrz    T    A        0      0        2 
  18  chr18_44436155     ZBoe    T    A        0      0        2 
  18  chr18_44436155     ZGre    T    A        0      0        2 
  18  chr18_44436155     ZHar    T    A        0      0        2 
  18  chr18_44436155   Sample    T    A        0      0        2 
  18  chr18_44438047     AAsi    G    A        0      0        2 
  18  chr18_44438047     AKia    G    A        1      2        2 
  18  chr18_44438047     AOna    G    A        0      0        2 
  18  chr18_44438047     ASom    G    A        0      0        2 
  18  chr18_44438047     HCab    G    A        0      0        2 
  18  chr18_44438047     HPrz    G    A        0      0        2 
  18  chr18_44438047     ZBoe    G    A        0      0        2 
  18  chr18_44438047     ZGre    G    A        0      0        2 
  18  chr18_44438047     ZHar    G    A        0      0        2 
  18  chr18_44438047   Sample    G    A        0      0        2 
  18  chr18_44438745     AAsi    C    G        0      0        2 
  18  chr18_44438745     AKia    C    G        1      2        2 
  18  chr18_44438745     AOna    C    G        1      2        2 
  18  chr18_44438745     ASom    C    G        0      0        2 
  18  chr18_44438745     HCab    C    G        0      0        2 
  18  chr18_44438745     HPrz    C    G        0      0        2 
  18  chr18_44438745     ZBoe    C    G        0      0        2 
  18  chr18_44438745     ZGre    C    G        0      0        2 
  18  chr18_44438745     ZHar    C    G        0      0        2 
  18  chr18_44438745   Sample    C    G        0      0        2 
  18  chr18_44447591     AAsi    T    C        0      0        2 
  18  chr18_44447591     AKia    T    C        0      0        2 
  18  chr18_44447591     AOna    T    C        0      0        2 
  18  chr18_44447591     ASom    T    C        0      0        2 
  18  chr18_44447591     HCab    T    C        0      0        2 
  18  chr18_44447591     HPrz    T    C        0      0        2 
  18  chr18_44447591     ZBoe    T    C        0      0        2 
  18  chr18_44447591     ZGre    T    C        0      0        2 
  18  chr18_44447591     ZHar    T    C        1      2        2 
  18  chr18_44447591   Sample    T    C        0      0        2 
  18  chr18_44449017     AAsi    C    A        1      2        2 
  18  chr18_44449017     AKia    C    A        0      0        2 
  18  chr18_44449017     AOna    C    A        0      0        2 
  18  chr18_44449017     ASom    C    A      0.5      1        2 
  18  chr18_44449017     HCab    C    A        0      0        2 
  18  chr18_44449017     HPrz    C    A        0      0        2 
  18  chr18_44449017     ZBoe    C    A        0      0        2 
  18  chr18_44449017     ZGre    C    A        0      0        2 
  18  chr18_44449017     ZHar    C    A        0      0        2 
  18  chr18_44449017   Sample    C    A        1      2        2 
  18  chr18_44459358     AAsi    A    G        0      0        2 
  18  chr18_44459358     AKia    A    G        0      0        2 
  18  chr18_44459358     AOna    A    G        0      0        2 
  18  chr18_44459358     ASom    A    G        0      0        2 
  18  chr18_44459358     HCab    A    G        0      0        2 
  18  chr18_44459358     HPrz    A    G        0      0        2 
  18  chr18_44459358     ZBoe    A    G        0      0        2 
  18  chr18_44459358     ZGre    A    G        1      2        2 
  18  chr18_44459358     ZHar    A    G        0      0        2 
  18  chr18_44459358   Sample    A    G        0      0        2 
  18  chr18_44462402     AAsi    G    A        0      0        2 
  18  chr18_44462402     AKia    G    A        0      0        2 
  18  chr18_44462402     AOna    G    A        0      0        2 
  18  chr18_44462402     ASom    G    A        0      0        2 
  18  chr18_44462402     HCab    G    A        0      0        2 
  18  chr18_44462402     HPrz    G    A        0      0        2 
  18  chr18_44462402     ZBoe    G    A        0      0        2 
  18  chr18_44462402     ZGre    G    A        0      0        2 
  18  chr18_44462402     ZHar    G    A        1      2        2 
  18  chr18_44462402   Sample    G    A        0      0        2 
  18  chr18_44466416     AAsi    C    A        0      0        2 
  18  chr18_44466416     AKia    C    A        0      0        2 
  18  chr18_44466416     AOna    C    A        0      0        2 
  18  chr18_44466416     ASom    C    A      0.5      1        2 
  18  chr18_44466416     HCab    C    A        0      0        2 
  18  chr18_44466416     HPrz    C    A        0      0        2 
  18  chr18_44466416     ZBoe    C    A        0      0        2 
  18  chr18_44466416     ZGre    C    A        0      0        2 
  18  chr18_44466416     ZHar    C    A        0      0        2 
  18  chr18_44466416   Sample    C    A        0      0        2 
  18  chr18_44466801     AAsi    G    T        1      2        2 
  18  chr18_44466801     AKia    G    T        0      0        2 
  18  chr18_44466801     AOna    G    T        0      0        2 
  18  chr18_44466801     ASom    G    T        1      2        2 
  18  chr18_44466801     HCab    G    T        0      0        2 
  18  chr18_44466801     HPrz    G    T        0      0        2 
  18  chr18_44466801     ZBoe    G    T        0      0        2 
  18  chr18_44466801     ZGre    G    T        0      0        2 
  18  chr18_44466801     ZHar    G    T        0      0        2 
  18  chr18_44466801   Sample    G    T        1      2        2 
  18  chr18_44473711     AAsi    A    C        0      0        2 
  18  chr18_44473711     AKia    A    C        0      0        2 
  18  chr18_44473711     AOna    A    C        0      0        2 
  18  chr18_44473711     ASom    A    C        0      0        2 
  18  chr18_44473711     HCab    A    C        0      0        2 
  18  chr18_44473711     HPrz    A    C        0      0        2 
  18  chr18_44473711     ZBoe    A    C      0.5      1        2 
  18  chr18_44473711     ZGre    A    C        0      0        2 
  18  chr18_44473711     ZHar    A    C        0      0        2 
  18  chr18_44473711   Sample    A    C        0      0        2 
  18  chr18_44477443     AAsi    T    C        0      0        2 
  18  chr18_44477443     AKia    T    C        0      0        2 
  18  chr18_44477443     AOna    T    C        0      0        2 
  18  chr18_44477443     ASom    T    C        0      0        2 
  18  chr18_44477443     HCab    T    C        1      2        2 
  18  chr18_44477443     HPrz    T    C        1      2        2 
  18  chr18_44477443     ZBoe    T    C        0      0        2 
  18  chr18_44477443     ZGre    T    C        0      0        2 
  18  chr18_44477443     ZHar    T    C        0      0        2 
  18  chr18_44477443   Sample    T    C        0      0        2 
  18  chr18_44479508     AAsi    A    G        0      0        2 
  18  chr18_44479508     AKia    A    G        0      0        2 
  18  chr18_44479508     AOna    A    G        0      0        2 
  18  chr18_44479508     ASom    A    G        0      0        2 
  18  chr18_44479508     HCab    A    G        0      0        2 
  18  chr18_44479508     HPrz    A    G        0      0        2 
  18  chr18_44479508     ZBoe    A    G      0.5      1        2 
  18  chr18_44479508     ZGre    A    G        0      0        2 
  18  chr18_44479508     ZHar    A    G        0      0        2 
  18  chr18_44479508   Sample    A    G        0      0        2 
  18  chr18_44486651     AAsi    A    G        0      0        2 
  18  chr18_44486651     AKia    A    G        0      0        2 
  18  chr18_44486651     AOna    A    G        1      2        2 
  18  chr18_44486651     ASom    A    G        0      0        2 
  18  chr18_44486651     HCab    A    G        0      0        2 
  18  chr18_44486651     HPrz    A    G        0      0        2 
  18  chr18_44486651     ZBoe    A    G        0      0        2 
  18  chr18_44486651     ZGre    A    G        0      0        2 
  18  chr18_44486651     ZHar    A    G        0      0        2 
  18  chr18_44486651   Sample    A    G        0      0        2 
  18  chr18_44493072     AAsi    G    A        0      0        2 
  18  chr18_44493072     AKia    G    A        0      0        2 
  18  chr18_44493072     AOna    G    A        0      0        2 
  18  chr18_44493072     ASom    G    A        0      0        2 
  18  chr18_44493072     HCab    G    A      0.5      1        2 
  18  chr18_44493072     HPrz    G    A        0      0        2 
  18  chr18_44493072     ZBoe    G    A        0      0        2 
  18  chr18_44493072     ZGre    G    A        0      0        2 
  18  chr18_44493072     ZHar    G    A        0      0        2 
  18  chr18_44493072   Sample    G    A        0      0        2 
  18  chr18_44495170     AAsi    C    T        1      2        2 
  18  chr18_44495170     AKia    C    T        0      0        2 
  18  chr18_44495170     AOna    C    T        0      0        2 
  18  chr18_44495170     ASom    C    T        1      2        2 
  18  chr18_44495170     HCab    C    T        0      0        2 
  18  chr18_44495170     HPrz    C    T        0      0        2 
  18  chr18_44495170     ZBoe    C    T        0      0        2 
  18  chr18_44495170     ZGre    C    T        0      0        2 
  18  chr18_44495170     ZHar    C    T        0      0        2 
  18  chr18_44495170   Sample    C    T        1      2        2 
  18  chr18_44496091     AAsi    G    C        0      0        2 
  18  chr18_44496091     AKia    G    C        0      0        2 
  18  chr18_44496091     AOna    G    C        0      0        2 
  18  chr18_44496091     ASom    G    C        0      0        2 
  18  chr18_44496091     HCab    G    C        1      2        2 
  18  chr18_44496091     HPrz    G    C      0.5      1        2 
  18  chr18_44496091     ZBoe    G    C        0      0        2 
  18  chr18_44496091     ZGre    G    C        0      0        2 
  18  chr18_44496091     ZHar    G    C        0      0        2 
  18  chr18_44496091   Sample    G    C        0      0        2 
  18  chr18_44502420     AAsi    T    G      0.5      1        2 
  18  chr18_44502420     AKia    T    G        0      0        2 
  18  chr18_44502420     AOna    T    G        0      0        2 
  18  chr18_44502420     ASom    T    G        0      0        2 
  18  chr18_44502420     HCab    T    G        0      0        2 
  18  chr18_44502420     HPrz    T    G        0      0        2 
  18  chr18_44502420     ZBoe    T    G        0      0        2 
  18  chr18_44502420     ZGre    T    G        0      0        2 
  18  chr18_44502420     ZHar    T    G        0      0        2 
  18  chr18_44502420   Sample    T    G        0      0        2 
  18  chr18_44504512     AAsi    G    C        0      0        2 
  18  chr18_44504512     AKia    G    C        0      0        2 
  18  chr18_44504512     AOna    G    C        0      0        2 
  18  chr18_44504512     ASom    G    C        0      0        2 
  18  chr18_44504512     HCab    G    C        0      0        2 
  18  chr18_44504512     HPrz    G    C        0      0        2 
  18  chr18_44504512     ZBoe    G    C        0      0        2 
  18  chr18_44504512     ZGre    G    C        1      2        2 
  18  chr18_44504512     ZHar    G    C        0      0        2 
  18  chr18_44504512   Sample    G    C        0      0        2 
  18  chr18_44508254     AAsi    G    A      0.5      1        2 
  18  chr18_44508254     AKia    G    A        0      0        2 
  18  chr18_44508254     AOna    G    A        0      0        2 
  18  chr18_44508254     ASom    G    A        0      0        2 
  18  chr18_44508254     HCab    G    A        0      0        2 
  18  chr18_44508254     HPrz    G    A        0      0        2 
  18  chr18_44508254     ZBoe    G    A        0      0        2 
  18  chr18_44508254     ZGre    G    A        0      0        2 
  18  chr18_44508254     ZHar    G    A        0      0        2 
  18  chr18_44508254   Sample    G    A        0      0        2 
  18  chr18_44514948     AAsi    T    C        0      0        2 
  18  chr18_44514948     AKia    T    C        0      0        2 
  18  chr18_44514948     AOna    T    C        0      0        2 
  18  chr18_44514948     ASom    T    C        0      0        2 
  18  chr18_44514948     HCab    T    C        0      0        2 
  18  chr18_44514948     HPrz    T    C        0      0        2 
  18  chr18_44514948     ZBoe    T    C      0.5      1        2 
  18  chr18_44514948     ZGre    T    C        0      0        2 
  18  chr18_44514948     ZHar    T    C        0      0        2 
  18  chr18_44514948   Sample    T    C        0      0        2 
  18  chr18_44524129     AAsi    A    G        0      0        2 
  18  chr18_44524129     AKia    A    G        1      2        2 
  18  chr18_44524129     AOna    A    G        0      0        2 
  18  chr18_44524129     ASom    A    G        0      0        2 
  18  chr18_44524129     HCab    A    G        0      0        2 
  18  chr18_44524129     HPrz    A    G        0      0        2 
  18  chr18_44524129     ZBoe    A    G        0      0        2 
  18  chr18_44524129     ZGre    A    G        0      0        2 
  18  chr18_44524129     ZHar    A    G        0      0        2 
  18  chr18_44524129   Sample    A    G        0      0        2 
  18  chr18_44525947     AAsi    G    A        0      0        2 
  18  chr18_44525947     AKia    G    A        0      0        2 
  18  chr18_44525947     AOna    G    A        0      0        2 
  18  chr18_44525947     ASom    G    A        0      0        2 
  18  chr18_44525947     HCab    G    A        0      0        2 
  18  chr18_44525947     HPrz    G    A        0      0        2 
  18  chr18_44525947     ZBoe    G    A      0.5      1        2 
  18  chr18_44525947     ZGre    G    A        0      0        2 
  18  chr18_44525947     ZHar    G    A        0      0        2 
  18  chr18_44525947   Sample    G    A        0      0        2 
  18  chr18_44528135     AAsi    C    G        0      0        2 
  18  chr18_44528135     AKia    C    G        0      0        2 
  18  chr18_44528135     AOna    C    G        0      0        2 
  18  chr18_44528135     ASom    C    G        0      0        2 
  18  chr18_44528135     HCab    C    G        0      0        2 
  18  chr18_44528135     HPrz    C    G        0      0        2 
  18  chr18_44528135     ZBoe    C    G      0.5      1        2 
  18  chr18_44528135     ZGre    C    G        0      0        2 
  18  chr18_44528135     ZHar    C    G        0      0        2 
  18  chr18_44528135   Sample    C    G        0      0        2 
  18  chr18_44528252     AAsi    C    A        0      0        2 
  18  chr18_44528252     AKia    C    A        1      2        2 
  18  chr18_44528252     AOna    C    A        1      2        2 
  18  chr18_44528252     ASom    C    A        0      0        2 
  18  chr18_44528252     HCab    C    A        0      0        2 
  18  chr18_44528252     HPrz    C    A        0      0        2 
  18  chr18_44528252     ZBoe    C    A        0      0        2 
  18  chr18_44528252     ZGre    C    A        0      0        2 
  18  chr18_44528252     ZHar    C    A        0      0        2 
  18  chr18_44528252   Sample    C    A        0      0        2 
  18  chr18_44533477     AAsi    T    C        0      0        2 
  18  chr18_44533477     AKia    T    C        0      0        2 
  18  chr18_44533477     AOna    T    C        0      0        2 
  18  chr18_44533477     ASom    T    C        0      0        2 
  18  chr18_44533477     HCab    T    C      0.5      1        2 
  18  chr18_44533477     HPrz    T    C        0      0        2 
  18  chr18_44533477     ZBoe    T    C        0      0        2 
  18  chr18_44533477     ZGre    T    C        0      0        2 
  18  chr18_44533477     ZHar    T    C        0      0        2 
  18  chr18_44533477   Sample    T    C        0      0        2 
  18  chr18_44534524     AAsi    G    A        0      0        2 
  18  chr18_44534524     AKia    G    A        0      0        2 
  18  chr18_44534524     AOna    G    A        0      0        2 
  18  chr18_44534524     ASom    G    A        0      0        2 
  18  chr18_44534524     HCab    G    A        1      2        2 
  18  chr18_44534524     HPrz    G    A        1      2        2 
  18  chr18_44534524     ZBoe    G    A        0      0        2 
  18  chr18_44534524     ZGre    G    A        0      0        2 
  18  chr18_44534524     ZHar    G    A        0      0        2 
  18  chr18_44534524   Sample    G    A        0      0        2 
  18  chr18_44534687     AAsi    A    C        0      0        2 
  18  chr18_44534687     AKia    A    C        0      0        2 
  18  chr18_44534687     AOna    A    C        0      0        2 
  18  chr18_44534687     ASom    A    C        0      0        2 
  18  chr18_44534687     HCab    A    C        0      0        2 
  18  chr18_44534687     HPrz    A    C        0      0        2 
  18  chr18_44534687     ZBoe    A    C      0.5      1        2 
  18  chr18_44534687     ZGre    A    C        0      0        2 
  18  chr18_44534687     ZHar    A    C        0      0        2 
  18  chr18_44534687   Sample    A    C        0      0        2 
  18  chr18_44538163     AAsi    A    G        0      0        2 
  18  chr18_44538163     AKia    A    G        0      0        2 
  18  chr18_44538163     AOna    A    G        0      0        2 
  18  chr18_44538163     ASom    A    G      0.5      1        2 
  18  chr18_44538163     HCab    A    G        0      0        2 
  18  chr18_44538163     HPrz    A    G        0      0        2 
  18  chr18_44538163     ZBoe    A    G        0      0        2 
  18  chr18_44538163     ZGre    A    G        0      0        2 
  18  chr18_44538163     ZHar    A    G        0      0        2 
  18  chr18_44538163   Sample    A    G        0      0        2 
  18  chr18_44549236     AAsi    G    A        0      0        2 
  18  chr18_44549236     AKia    G    A        0      0        2 
  18  chr18_44549236     AOna    G    A        0      0        2 
  18  chr18_44549236     ASom    G    A        0      0        2 
  18  chr18_44549236     HCab    G    A        1      2        2 
  18  chr18_44549236     HPrz    G    A        1      2        2 
  18  chr18_44549236     ZBoe    G    A        0      0        2 
  18  chr18_44549236     ZGre    G    A        0      0        2 
  18  chr18_44549236     ZHar    G    A        0      0        2 
  18  chr18_44549236   Sample    G    A        0      0        2 
  18  chr18_44549736     AAsi    C    T        0      0        2 
  18  chr18_44549736     AKia    C    T        1      2        2 
  18  chr18_44549736     AOna    C    T        1      2        2 
  18  chr18_44549736     ASom    C    T        0      0        2 
  18  chr18_44549736     HCab    C    T        0      0        2 
  18  chr18_44549736     HPrz    C    T        0      0        2 
  18  chr18_44549736     ZBoe    C    T        0      0        2 
  18  chr18_44549736     ZGre    C    T        0      0        2 
  18  chr18_44549736     ZHar    C    T        0      0        2 
  18  chr18_44549736   Sample    C    T        0      0        2 
  18  chr18_44551101     AAsi    A    G        0      0        2 
  18  chr18_44551101     AKia    A    G        0      0        2 
  18  chr18_44551101     AOna    A    G        0      0        2 
  18  chr18_44551101     ASom    A    G        0      0        2 
  18  chr18_44551101     HCab    A    G        1      2        2 
  18  chr18_44551101     HPrz    A    G        1      2        2 
  18  chr18_44551101     ZBoe    A    G      0.5      1        2 
  18  chr18_44551101     ZGre    A    G        0      0        2 
  18  chr18_44551101     ZHar    A    G        0      0        2 
  18  chr18_44551101   Sample    A    G        0      0        2 
  18  chr18_44556303     AAsi    G    C        0      0        2 
  18  chr18_44556303     AKia    G    C        0      0        2 
  18  chr18_44556303     AOna    G    C        0      0        2 
  18  chr18_44556303     ASom    G    C        0      0        2 
  18  chr18_44556303     HCab    G    C        1      2        2 
  18  chr18_44556303     HPrz    G    C        1      2        2 
  18  chr18_44556303     ZBoe    G    C        0      0        2 
  18  chr18_44556303     ZGre    G    C        0      0        2 
  18  chr18_44556303     ZHar    G    C        0      0        2 
  18  chr18_44556303   Sample    G    C        0      0        2 
  18  chr18_44560059     AAsi    A    G        0      0        2 
  18  chr18_44560059     AKia    A    G        0      0        2 
  18  chr18_44560059     AOna    A    G        0      0        2 
  18  chr18_44560059     ASom    A    G        0      0        2 
  18  chr18_44560059     HCab    A    G        0      0        2 
  18  chr18_44560059     HPrz    A    G        0      0        2 
  18  chr18_44560059     ZBoe    A    G        0      0        2 
  18  chr18_44560059     ZGre    A    G        0      0        2 
  18  chr18_44560059     ZHar    A    G      0.5      1        2 
  18  chr18_44560059   Sample    A    G        0      0        2 
  18  chr18_44566662     AAsi    G    C        0      0        2 
  18  chr18_44566662     AKia    G    C        0      0        2 
  18  chr18_44566662     AOna    G    C        0      0        2 
  18  chr18_44566662     ASom    G    C        0      0        2 
  18  chr18_44566662     HCab    G    C        1      2        2 
  18  chr18_44566662     HPrz    G    C        1      2        2 
  18  chr18_44566662     ZBoe    G    C        0      0        2 
  18  chr18_44566662     ZGre    G    C        0      0        2 
  18  chr18_44566662     ZHar    G    C        0      0        2 
  18  chr18_44566662   Sample    G    C        0      0        2 
  18  chr18_44572900     AAsi    T    G        0      0        2 
  18  chr18_44572900     AKia    T    G        0      0        2 
  18  chr18_44572900     AOna    T    G        0      0        2 
  18  chr18_44572900     ASom    T    G        0      0        2 
  18  chr18_44572900     HCab    T    G        0      0        2 
  18  chr18_44572900     HPrz    T    G        0      0        2 
  18  chr18_44572900     ZBoe    T    G        1      2        2 
  18  chr18_44572900     ZGre    T    G        0      0        2 
  18  chr18_44572900     ZHar    T    G        0      0        2 
  18  chr18_44572900   Sample    T    G        0      0        2 
  18  chr18_44576347     AAsi    T    C        0      0        2 
  18  chr18_44576347     AKia    T    C        0      0        2 
  18  chr18_44576347     AOna    T    C        0      0        2 
  18  chr18_44576347     ASom    T    C        0      0        2 
  18  chr18_44576347     HCab    T    C        0      0        2 
  18  chr18_44576347     HPrz    T    C        0      0        2 
  18  chr18_44576347     ZBoe    T    C        0      0        2 
  18  chr18_44576347     ZGre    T    C        1      2        2 
  18  chr18_44576347     ZHar    T    C        0      0        2 
  18  chr18_44576347   Sample    T    C        0      0        2 
  18  chr18_44576645     AAsi    C    G        0      0        2 
  18  chr18_44576645     AKia    C    G        0      0        2 
  18  chr18_44576645     AOna    C    G        0      0        2 
  18  chr18_44576645     ASom    C    G        0      0        2 
  18  chr18_44576645     HCab    C    G        0      0        2 
  18  chr18_44576645     HPrz    C    G        0      0        2 
  18  chr18_44576645     ZBoe    C    G      0.5      1        2 
  18  chr18_44576645     ZGre    C    G        0      0        2 
  18  chr18_44576645     ZHar    C    G        0      0        2 
  18  chr18_44576645   Sample    C    G        0      0        2 
  18  chr18_44582270     AAsi    C    T        0      0        2 
  18  chr18_44582270     AKia    C    T        0      0        2 
  18  chr18_44582270     AOna    C    T        0      0        2 
  18  chr18_44582270     ASom    C    T        0      0        2 
  18  chr18_44582270     HCab    C    T        0      0        2 
  18  chr18_44582270     HPrz    C    T        0      0        2 
  18  chr18_44582270     ZBoe    C    T        0      0        2 
  18  chr18_44582270     ZGre    C    T        0      0        2 
  18  chr18_44582270     ZHar    C    T        1      2        2 
  18  chr18_44582270   Sample    C    T        0      0        2 
  18  chr18_44582817     AAsi    A    G        0      0        2 
  18  chr18_44582817     AKia    A    G        0      0        2 
  18  chr18_44582817     AOna    A    G        1      2        2 
  18  chr18_44582817     ASom    A    G        0      0        2 
  18  chr18_44582817     HCab    A    G        0      0        2 
  18  chr18_44582817     HPrz    A    G        0      0        2 
  18  chr18_44582817     ZBoe    A    G        0      0        2 
  18  chr18_44582817     ZGre    A    G        0      0        2 
  18  chr18_44582817     ZHar    A    G        0      0        2 
  18  chr18_44582817   Sample    A    G        0      0        2 
  18  chr18_44584595     AAsi    C    T        0      0        2 
  18  chr18_44584595     AKia    C    T        0      0        2 
  18  chr18_44584595     AOna    C    T        0      0        2 
  18  chr18_44584595     ASom    C    T        0      0        2 
  18  chr18_44584595     HCab    C    T        0      0        2 
  18  chr18_44584595     HPrz    C    T        0      0        2 
  18  chr18_44584595     ZBoe    C    T        0      0        2 
  18  chr18_44584595     ZGre    C    T        0      0        2 
  18  chr18_44584595     ZHar    C    T        1      2        2 
  18  chr18_44584595   Sample    C    T        0      0        2 
  18  chr18_44587587     AAsi    A    T        0      0        2 
  18  chr18_44587587     AKia    A    T        0      0        2 
  18  chr18_44587587     AOna    A    T        0      0        2 
  18  chr18_44587587     ASom    A    T        0      0        2 
  18  chr18_44587587     HCab    A    T        0      0        2 
  18  chr18_44587587     HPrz    A    T        0      0        2 
  18  chr18_44587587     ZBoe    A    T      0.5      1        2 
  18  chr18_44587587     ZGre    A    T        0      0        2 
  18  chr18_44587587     ZHar    A    T        0      0        2 
  18  chr18_44587587   Sample    A    T        0      0        2 
  18  chr18_44592871     AAsi    C    T        1      2        2 
  18  chr18_44592871     AKia    C    T        0      0        2 
  18  chr18_44592871     AOna    C    T        0      0        2 
  18  chr18_44592871     ASom    C    T        0      0        2 
  18  chr18_44592871     HCab    C    T        0      0        2 
  18  chr18_44592871     HPrz    C    T        0      0        2 
  18  chr18_44592871     ZBoe    C    T        0      0        2 
  18  chr18_44592871     ZGre    C    T        0      0        2 
  18  chr18_44592871     ZHar    C    T        0      0        2 
  18  chr18_44592871   Sample    C    T        1      2        2 
  18  chr18_44621238     AAsi    C    A        0      0        2 
  18  chr18_44621238     AKia    C    A        0      0        2 
  18  chr18_44621238     AOna    C    A        0      0        2 
  18  chr18_44621238     ASom    C    A        0      0        2 
  18  chr18_44621238     HCab    C    A        1      2        2 
  18  chr18_44621238     HPrz    C    A        1      2        2 
  18  chr18_44621238     ZBoe    C    A        0      0        2 
  18  chr18_44621238     ZGre    C    A        0      0        2 
  18  chr18_44621238     ZHar    C    A        0      0        2 
  18  chr18_44621238   Sample    C    A        0      0        2 
  18  chr18_44623376     AAsi    A    G        0      0        2 
  18  chr18_44623376     AKia    A    G        0      0        2 
  18  chr18_44623376     AOna    A    G        0      0        2 
  18  chr18_44623376     ASom    A    G        0      0        2 
  18  chr18_44623376     HCab    A    G        1      2        2 
  18  chr18_44623376     HPrz    A    G        1      2        2 
  18  chr18_44623376     ZBoe    A    G        0      0        2 
  18  chr18_44623376     ZGre    A    G        0      0        2 
  18  chr18_44623376     ZHar    A    G        0      0        2 
  18  chr18_44623376   Sample    A    G        0      0        2 
  18  chr18_44624820     AAsi    T    C        0      0        2 
  18  chr18_44624820     AKia    T    C        0      0        2 
  18  chr18_44624820     AOna    T    C        0      0        2 
  18  chr18_44624820     ASom    T    C        0      0        2 
  18  chr18_44624820     HCab    T    C        1      2        2 
  18  chr18_44624820     HPrz    T    C        1      2        2 
  18  chr18_44624820     ZBoe    T    C        0      0        2 
  18  chr18_44624820     ZGre    T    C        0      0        2 
  18  chr18_44624820     ZHar    T    C        0      0        2 
  18  chr18_44624820   Sample    T    C        0      0        2 
  18  chr18_44634600     AAsi    C    T        0      0        2 
  18  chr18_44634600     AKia    C    T        0      0        2 
  18  chr18_44634600     AOna    C    T        0      0        2 
  18  chr18_44634600     ASom    C    T        0      0        2 
  18  chr18_44634600     HCab    C    T        0      0        2 
  18  chr18_44634600     HPrz    C    T        0      0        2 
  18  chr18_44634600     ZBoe    C    T        0      0        2 
  18  chr18_44634600     ZGre    C    T        1      2        2 
  18  chr18_44634600     ZHar    C    T        0      0        2 
  18  chr18_44634600   Sample    C    T        0      0        2 
  18  chr18_44635556     AAsi    C    T        1      2        2 
  18  chr18_44635556     AKia    C    T        0      0        2 
  18  chr18_44635556     AOna    C    T        0      0        2 
  18  chr18_44635556     ASom    C    T        0      0        2 
  18  chr18_44635556     HCab    C    T        0      0        2 
  18  chr18_44635556     HPrz    C    T        0      0        2 
  18  chr18_44635556     ZBoe    C    T        0      0        2 
  18  chr18_44635556     ZGre    C    T        0      0        2 
  18  chr18_44635556     ZHar    C    T        0      0        2 
  18  chr18_44635556   Sample    C    T        1      2        2 
  18  chr18_44636288     AAsi    G    A        0      0        2 
  18  chr18_44636288     AKia    G    A        0      0        2 
  18  chr18_44636288     AOna    G    A        1      2        2 
  18  chr18_44636288     ASom    G    A        0      0        2 
  18  chr18_44636288     HCab    G    A        0      0        2 
  18  chr18_44636288     HPrz    G    A        0      0        2 
  18  chr18_44636288     ZBoe    G    A        0      0        2 
  18  chr18_44636288     ZGre    G    A        0      0        2 
  18  chr18_44636288     ZHar    G    A        0      0        2 
  18  chr18_44636288   Sample    G    A        0      0        2 
  18  chr18_44636619     AAsi    G    A        0      0        2 
  18  chr18_44636619     AKia    G    A        0      0        2 
  18  chr18_44636619     AOna    G    A        0      0        2 
  18  chr18_44636619     ASom    G    A        0      0        2 
  18  chr18_44636619     HCab    G    A        0      0        2 
  18  chr18_44636619     HPrz    G    A        0      0        2 
  18  chr18_44636619     ZBoe    G    A      0.5      1        2 
  18  chr18_44636619     ZGre    G    A        0      0        2 
  18  chr18_44636619     ZHar    G    A        0      0        2 
  18  chr18_44636619   Sample    G    A        0      0        2 
  18  chr18_44640831     AAsi    G    A        0      0        2 
  18  chr18_44640831     AKia    G    A        0      0        2 
  18  chr18_44640831     AOna    G    A        0      0        2 
  18  chr18_44640831     ASom    G    A        0      0        2 
  18  chr18_44640831     HCab    G    A        0      0        2 
  18  chr18_44640831     HPrz    G    A        0      0        2 
  18  chr18_44640831     ZBoe    G    A        1      2        2 
  18  chr18_44640831     ZGre    G    A        0      0        2 
  18  chr18_44640831     ZHar    G    A        0      0        2 
  18  chr18_44640831   Sample    G    A        0      0        2 
  18  chr18_44650371     AAsi    T    C        0      0        2 
  18  chr18_44650371     AKia    T    C        0      0        2 
  18  chr18_44650371     AOna    T    C        0      0        2 
  18  chr18_44650371     ASom    T    C        0      0        2 
  18  chr18_44650371     HCab    T    C        0      0        2 
  18  chr18_44650371     HPrz    T    C        0      0        2 
  18  chr18_44650371     ZBoe    T    C        1      2        2 
  18  chr18_44650371     ZGre    T    C        1      2        2 
  18  chr18_44650371     ZHar    T    C        1      2        2 
  18  chr18_44650371   Sample    T    C        0      0        2 
  18  chr18_44659237     AAsi    G    A        0      0        2 
  18  chr18_44659237     AKia    G    A        1      2        2 
  18  chr18_44659237     AOna    G    A        1      2        2 
  18  chr18_44659237     ASom    G    A        0      0        2 
  18  chr18_44659237     HCab    G    A        0      0        2 
  18  chr18_44659237     HPrz    G    A        0      0        2 
  18  chr18_44659237     ZBoe    G    A        0      0        2 
  18  chr18_44659237     ZGre    G    A        0      0        2 
  18  chr18_44659237     ZHar    G    A        0      0        2 
  18  chr18_44659237   Sample    G    A        0      0        2 
  18  chr18_44669737     AAsi    A    G        0      0        2 
  18  chr18_44669737     AKia    A    G        0      0        2 
  18  chr18_44669737     AOna    A    G        0      0        2 
  18  chr18_44669737     ASom    A    G        0      0        2 
  18  chr18_44669737     HCab    A    G        1      2        2 
  18  chr18_44669737     HPrz    A    G        1      2        2 
  18  chr18_44669737     ZBoe    A    G        0      0        2 
  18  chr18_44669737     ZGre    A    G        0      0        2 
  18  chr18_44669737     ZHar    A    G        0      0        2 
  18  chr18_44669737   Sample    A    G        0      0        2 
  18  chr18_44674913     AAsi    C    T        0      0        2 
  18  chr18_44674913     AKia    C    T        0      0        2 
  18  chr18_44674913     AOna    C    T        0      0        2 
  18  chr18_44674913     ASom    C    T        0      0        2 
  18  chr18_44674913     HCab    C    T        1      2        2 
  18  chr18_44674913     HPrz    C    T        1      2        2 
  18  chr18_44674913     ZBoe    C    T        0      0        2 
  18  chr18_44674913     ZGre    C    T        0      0        2 
  18  chr18_44674913     ZHar    C    T        0      0        2 
  18  chr18_44674913   Sample    C    T        0      0        2 
  18  chr18_44677938     AAsi    C    T        0      0        2 
  18  chr18_44677938     AKia    C    T        0      0        2 
  18  chr18_44677938     AOna    C    T        0      0        2 
  18  chr18_44677938     ASom    C    T        0      0        2 
  18  chr18_44677938     HCab    C    T        1      2        2 
  18  chr18_44677938     HPrz    C    T        1      2        2 
  18  chr18_44677938     ZBoe    C    T        0      0        2 
  18  chr18_44677938     ZGre    C    T        0      0        2 
  18  chr18_44677938     ZHar    C    T        0      0        2 
  18  chr18_44677938   Sample    C    T        0      0        2 
  18  chr18_44685740     AAsi    G    T        0      0        2 
  18  chr18_44685740     AKia    G    T        0      0        2 
  18  chr18_44685740     AOna    G    T        0      0        2 
  18  chr18_44685740     ASom    G    T        0      0        2 
  18  chr18_44685740     HCab    G    T        0      0        2 
  18  chr18_44685740     HPrz    G    T      0.5      1        2 
  18  chr18_44685740     ZBoe    G    T        0      0        2 
  18  chr18_44685740     ZGre    G    T        0      0        2 
  18  chr18_44685740     ZHar    G    T        0      0        2 
  18  chr18_44685740   Sample    G    T        0      0        2 
  18  chr18_44701920     AAsi    C    G        0      0        2 
  18  chr18_44701920     AKia    C    G        0      0        2 
  18  chr18_44701920     AOna    C    G        0      0        2 
  18  chr18_44701920     ASom    C    G        0      0        2 
  18  chr18_44701920     HCab    C    G        0      0        2 
  18  chr18_44701920     HPrz    C    G        0      0        2 
  18  chr18_44701920     ZBoe    C    G      0.5      1        2 
  18  chr18_44701920     ZGre    C    G        0      0        2 
  18  chr18_44701920     ZHar    C    G        0      0        2 
  18  chr18_44701920   Sample    C    G        0      0        2 
  18  chr18_44715318     AAsi    C    T        0      0        2 
  18  chr18_44715318     AKia    C    T        0      0        2 
  18  chr18_44715318     AOna    C    T        0      0        2 
  18  chr18_44715318     ASom    C    T        0      0        2 
  18  chr18_44715318     HCab    C    T        1      2        2 
  18  chr18_44715318     HPrz    C    T        1      2        2 
  18  chr18_44715318     ZBoe    C    T        0      0        2 
  18  chr18_44715318     ZGre    C    T        0      0        2 
  18  chr18_44715318     ZHar    C    T        0      0        2 
  18  chr18_44715318   Sample    C    T        0      0        2 
  18  chr18_44716856     AAsi    C    T        0      0        2 
  18  chr18_44716856     AKia    C    T        0      0        2 
  18  chr18_44716856     AOna    C    T        0      0        2 
  18  chr18_44716856     ASom    C    T        0      0        2 
  18  chr18_44716856     HCab    C    T        1      2        2 
  18  chr18_44716856     HPrz    C    T        1      2        2 
  18  chr18_44716856     ZBoe    C    T        0      0        2 
  18  chr18_44716856     ZGre    C    T        0      0        2 
  18  chr18_44716856     ZHar    C    T        0      0        2 
  18  chr18_44716856   Sample    C    T        0      0        2 
  18  chr18_44718251     AAsi    C    T        0      0        2 
  18  chr18_44718251     AKia    C    T        1      2        2 
  18  chr18_44718251     AOna    C    T        1      2        2 
  18  chr18_44718251     ASom    C    T        0      0        2 
  18  chr18_44718251     HCab    C    T        0      0        2 
  18  chr18_44718251     HPrz    C    T        0      0        2 
  18  chr18_44718251     ZBoe    C    T      0.5      1        2 
  18  chr18_44718251     ZGre    C    T        0      0        2 
  18  chr18_44718251     ZHar    C    T        1      2        2 
  18  chr18_44718251   Sample    C    T        0      0        2 
  18  chr18_44724916     AAsi    T    C        0      0        2 
  18  chr18_44724916     AKia    T    C        0      0        2 
  18  chr18_44724916     AOna    T    C        0      0        2 
  18  chr18_44724916     ASom    T    C        0      0        2 
  18  chr18_44724916     HCab    T    C        0      0        2 
  18  chr18_44724916     HPrz    T    C        0      0        2 
  18  chr18_44724916     ZBoe    T    C        0      0        2 
  18  chr18_44724916     ZGre    T    C        0      0        2 
  18  chr18_44724916     ZHar    T    C        1      2        2 
  18  chr18_44724916   Sample    T    C        0      0        2 
  18  chr18_44735835     AAsi    G    A        0      0        2 
  18  chr18_44735835     AKia    G    A        0      0        2 
  18  chr18_44735835     AOna    G    A        0      0        2 
  18  chr18_44735835     ASom    G    A        0      0        2 
  18  chr18_44735835     HCab    G    A        1      2        2 
  18  chr18_44735835     HPrz    G    A        1      2        2 
  18  chr18_44735835     ZBoe    G    A        1      2        2 
  18  chr18_44735835     ZGre    G    A        1      2        2 
  18  chr18_44735835     ZHar    G    A        0      0        2 
  18  chr18_44735835   Sample    G    A        0      0        2 
  18  chr18_44737950     AAsi    A    G        0      0        2 
  18  chr18_44737950     AKia    A    G        0      0        2 
  18  chr18_44737950     AOna    A    G        0      0        2 
  18  chr18_44737950     ASom    A    G        0      0        2 
  18  chr18_44737950     HCab    A    G        1      2        2 
  18  chr18_44737950     HPrz    A    G        1      2        2 
  18  chr18_44737950     ZBoe    A    G        0      0        2 
  18  chr18_44737950     ZGre    A    G        0      0        2 
  18  chr18_44737950     ZHar    A    G        0      0        2 
  18  chr18_44737950   Sample    A    G        0      0        2 
  18  chr18_44749967     AAsi    G    T        0      0        2 
  18  chr18_44749967     AKia    G    T      0.5      1        2 
  18  chr18_44749967     AOna    G    T        0      0        2 
  18  chr18_44749967     ASom    G    T        0      0        2 
  18  chr18_44749967     HCab    G    T        0      0        2 
  18  chr18_44749967     HPrz    G    T        0      0        2 
  18  chr18_44749967     ZBoe    G    T        0      0        2 
  18  chr18_44749967     ZGre    G    T        0      0        2 
  18  chr18_44749967     ZHar    G    T        0      0        2 
  18  chr18_44749967   Sample    G    T        0      0        2 
  18  chr18_44757897     AAsi    A    G        0      0        2 
  18  chr18_44757897     AKia    A    G        0      0        2 
  18  chr18_44757897     AOna    A    G        0      0        2 
  18  chr18_44757897     ASom    A    G        0      0        2 
  18  chr18_44757897     HCab    A    G        0      0        2 
  18  chr18_44757897     HPrz    A    G        0      0        2 
  18  chr18_44757897     ZBoe    A    G        0      0        2 
  18  chr18_44757897     ZGre    A    G        1      2        2 
  18  chr18_44757897     ZHar    A    G        0      0        2 
  18  chr18_44757897   Sample    A    G        0      0        2 
  18  chr18_44757926     AAsi    C    G        0      0        2 
  18  chr18_44757926     AKia    C    G        0      0        2 
  18  chr18_44757926     AOna    C    G        0      0        2 
  18  chr18_44757926     ASom    C    G        0      0        2 
  18  chr18_44757926     HCab    C    G        1      2        2 
  18  chr18_44757926     HPrz    C    G        1      2        2 
  18  chr18_44757926     ZBoe    C    G        0      0        2 
  18  chr18_44757926     ZGre    C    G        0      0        2 
  18  chr18_44757926     ZHar    C    G        0      0        2 
  18  chr18_44757926   Sample    C    G        0      0        2 
  18  chr18_44764616     AAsi    A    G        0      0        2 
  18  chr18_44764616     AKia    A    G        1      2        2 
  18  chr18_44764616     AOna    A    G        1      2        2 
  18  chr18_44764616     ASom    A    G        0      0        2 
  18  chr18_44764616     HCab    A    G        0      0        2 
  18  chr18_44764616     HPrz    A    G        0      0        2 
  18  chr18_44764616     ZBoe    A    G        0      0        2 
  18  chr18_44764616     ZGre    A    G        0      0        2 
  18  chr18_44764616     ZHar    A    G        0      0        2 
  18  chr18_44764616   Sample    A    G        0      0        2 
  18  chr18_44767898     AAsi    C    T      0.5      1        2 
  18  chr18_44767898     AKia    C    T        0      0        2 
  18  chr18_44767898     AOna    C    T        0      0        2 
  18  chr18_44767898     ASom    C    T        0      0        2 
  18  chr18_44767898     HCab    C    T        0      0        2 
  18  chr18_44767898     HPrz    C    T        0      0        2 
  18  chr18_44767898     ZBoe    C    T        0      0        2 
  18  chr18_44767898     ZGre    C    T        0      0        2 
  18  chr18_44767898     ZHar    C    T        0      0        2 
  18  chr18_44767898   Sample    C    T        0      0        2 
  18  chr18_44774087     AAsi    G    A        0      0        2 
  18  chr18_44774087     AKia    G    A        0      0        2 
  18  chr18_44774087     AOna    G    A        0      0        2 
  18  chr18_44774087     ASom    G    A        0      0        2 
  18  chr18_44774087     HCab    G    A        0      0        2 
  18  chr18_44774087     HPrz    G    A        0      0        2 
  18  chr18_44774087     ZBoe    G    A        1      2        2 
  18  chr18_44774087     ZGre    G    A        1      2        2 
  18  chr18_44774087     ZHar    G    A        1      2        2 
  18  chr18_44774087   Sample    G    A        0      0        2 
  18  chr18_44774611     AAsi    A    G        0      0        2 
  18  chr18_44774611     AKia    A    G        0      0        2 
  18  chr18_44774611     AOna    A    G        0      0        2 
  18  chr18_44774611     ASom    A    G        0      0        2 
  18  chr18_44774611     HCab    A    G        0      0        2 
  18  chr18_44774611     HPrz    A    G        0      0        2 
  18  chr18_44774611     ZBoe    A    G      0.5      1        2 
  18  chr18_44774611     ZGre    A    G        0      0        2 
  18  chr18_44774611     ZHar    A    G        0      0        2 
  18  chr18_44774611   Sample    A    G        0      0        2 
  18  chr18_44777518     AAsi    A    G      0.5      1        2 
  18  chr18_44777518     AKia    A    G        0      0        2 
  18  chr18_44777518     AOna    A    G        0      0        2 
  18  chr18_44777518     ASom    A    G        0      0        2 
  18  chr18_44777518     HCab    A    G        0      0        2 
  18  chr18_44777518     HPrz    A    G        0      0        2 
  18  chr18_44777518     ZBoe    A    G        0      0        2 
  18  chr18_44777518     ZGre    A    G        0      0        2 
  18  chr18_44777518     ZHar    A    G        0      0        2 
  18  chr18_44777518   Sample    A    G        0      0        2 
  18  chr18_44778279     AAsi    G    A        0      0        2 
  18  chr18_44778279     AKia    G    A        1      2        2 
  18  chr18_44778279     AOna    G    A        1      2        2 
  18  chr18_44778279     ASom    G    A        0      0        2 
  18  chr18_44778279     HCab    G    A        0      0        2 
  18  chr18_44778279     HPrz    G    A        0      0        2 
  18  chr18_44778279     ZBoe    G    A        0      0        2 
  18  chr18_44778279     ZGre    G    A        0      0        2 
  18  chr18_44778279     ZHar    G    A        0      0        2 
  18  chr18_44778279   Sample    G    A        0      0        2 
  18  chr18_44794699     AAsi    C    T        0      0        2 
  18  chr18_44794699     AKia    C    T        0      0        2 
  18  chr18_44794699     AOna    C    T        0      0        2 
  18  chr18_44794699     ASom    C    T        0      0        2 
  18  chr18_44794699     HCab    C    T        0      0        2 
  18  chr18_44794699     HPrz    C    T        0      0        2 
  18  chr18_44794699     ZBoe    C    T        1      2        2 
  18  chr18_44794699     ZGre    C    T        0      0        2 
  18  chr18_44794699     ZHar    C    T        0      0        2 
  18  chr18_44794699   Sample    C    T        0      0        2 
  18  chr18_44795164     AAsi    A    C        0      0        2 
  18  chr18_44795164     AKia    A    C        1      2        2 
  18  chr18_44795164     AOna    A    C        1      2        2 
  18  chr18_44795164     ASom    A    C        0      0        2 
  18  chr18_44795164     HCab    A    C        0      0        2 
  18  chr18_44795164     HPrz    A    C        0      0        2 
  18  chr18_44795164     ZBoe    A    C        0      0        2 
  18  chr18_44795164     ZGre    A    C        0      0        2 
  18  chr18_44795164     ZHar    A    C        0      0        2 
  18  chr18_44795164   Sample    A    C        0      0        2 
  18  chr18_44799988     AAsi    T    C        0      0        2 
  18  chr18_44799988     AKia    T    C        0      0        2 
  18  chr18_44799988     AOna    T    C        1      2        2 
  18  chr18_44799988     ASom    T    C        0      0        2 
  18  chr18_44799988     HCab    T    C        0      0        2 
  18  chr18_44799988     HPrz    T    C        0      0        2 
  18  chr18_44799988     ZBoe    T    C        0      0        2 
  18  chr18_44799988     ZGre    T    C        0      0        2 
  18  chr18_44799988     ZHar    T    C        0      0        2 
  18  chr18_44799988   Sample    T    C        0      0        2 
  18  chr18_44802984     AAsi    A    G        0      0        2 
  18  chr18_44802984     AKia    A    G        0      0        2 
  18  chr18_44802984     AOna    A    G        0      0        2 
  18  chr18_44802984     ASom    A    G        0      0        2 
  18  chr18_44802984     HCab    A    G        0      0        2 
  18  chr18_44802984     HPrz    A    G      0.5      1        2 
  18  chr18_44802984     ZBoe    A    G      0.5      1        2 
  18  chr18_44802984     ZGre    A    G        0      0        2 
  18  chr18_44802984     ZHar    A    G        0      0        2 
  18  chr18_44802984   Sample    A    G        0      0        2 
  18  chr18_44809898     AAsi    T    G        0      0        2 
  18  chr18_44809898     AKia    T    G        0      0        2 
  18  chr18_44809898     AOna    T    G        0      0        2 
  18  chr18_44809898     ASom    T    G        0      0        2 
  18  chr18_44809898     HCab    T    G        1      2        2 
  18  chr18_44809898     HPrz    T    G        1      2        2 
  18  chr18_44809898     ZBoe    T    G        0      0        2 
  18  chr18_44809898     ZGre    T    G        0      0        2 
  18  chr18_44809898     ZHar    T    G        0      0        2 
  18  chr18_44809898   Sample    T    G        0      0        2 
  18  chr18_44810150     AAsi    T    C        0      0        2 
  18  chr18_44810150     AKia    T    C        0      0        2 
  18  chr18_44810150     AOna    T    C        0      0        2 
  18  chr18_44810150     ASom    T    C        0      0        2 
  18  chr18_44810150     HCab    T    C        0      0        2 
  18  chr18_44810150     HPrz    T    C        0      0        2 
  18  chr18_44810150     ZBoe    T    C      0.5      1        2 
  18  chr18_44810150     ZGre    T    C        0      0        2 
  18  chr18_44810150     ZHar    T    C        0      0        2 
  18  chr18_44810150   Sample    T    C        0      0        2 
  18  chr18_44811770     AAsi    A    G        0      0        2 
  18  chr18_44811770     AKia    A    G        0      0        2 
  18  chr18_44811770     AOna    A    G        0      0        2 
  18  chr18_44811770     ASom    A    G        0      0        2 
  18  chr18_44811770     HCab    A    G        0      0        2 
  18  chr18_44811770     HPrz    A    G        0      0        2 
  18  chr18_44811770     ZBoe    A    G        0      0        2 
  18  chr18_44811770     ZGre    A    G        1      2        2 
  18  chr18_44811770     ZHar    A    G        0      0        2 
  18  chr18_44811770   Sample    A    G        0      0        2 
  18  chr18_44838608     AAsi    T    C        0      0        2 
  18  chr18_44838608     AKia    T    C        0      0        2 
  18  chr18_44838608     AOna    T    C        0      0        2 
  18  chr18_44838608     ASom    T    C        0      0        2 
  18  chr18_44838608     HCab    T    C        0      0        2 
  18  chr18_44838608     HPrz    T    C        0      0        2 
  18  chr18_44838608     ZBoe    T    C        0      0        2 
  18  chr18_44838608     ZGre    T    C        0      0        2 
  18  chr18_44838608     ZHar    T    C        1      2        2 
  18  chr18_44838608   Sample    T    C        0      0        2 
  18  chr18_44845126     AAsi    A    C        0      0        2 
  18  chr18_44845126     AKia    A    C        1      2        2 
  18  chr18_44845126     AOna    A    C        1      2        2 
  18  chr18_44845126     ASom    A    C        0      0        2 
  18  chr18_44845126     HCab    A    C        0      0        2 
  18  chr18_44845126     HPrz    A    C        0      0        2 
  18  chr18_44845126     ZBoe    A    C        0      0        2 
  18  chr18_44845126     ZGre    A    C        0      0        2 
  18  chr18_44845126     ZHar    A    C        0      0        2 
  18  chr18_44845126   Sample    A    C        0      0        2 
  18  chr18_44847304     AAsi    T    A        1      2        2 
  18  chr18_44847304     AKia    T    A        0      0        2 
  18  chr18_44847304     AOna    T    A        0      0        2 
  18  chr18_44847304     ASom    T    A        1      2        2 
  18  chr18_44847304     HCab    T    A        1      2        2 
  18  chr18_44847304     HPrz    T    A        1      2        2 
  18  chr18_44847304     ZBoe    T    A        0      0        2 
  18  chr18_44847304     ZGre    T    A        0      0        2 
  18  chr18_44847304     ZHar    T    A        0      0        2 
  18  chr18_44847304   Sample    T    A        1      2        2 
  18  chr18_44855828     AAsi    A    C        0      0        2 
  18  chr18_44855828     AKia    A    C        0      0        2 
  18  chr18_44855828     AOna    A    C        0      0        2 
  18  chr18_44855828     ASom    A    C        0      0        2 
  18  chr18_44855828     HCab    A    C        1      2        2 
  18  chr18_44855828     HPrz    A    C        1      2        2 
  18  chr18_44855828     ZBoe    A    C        0      0        2 
  18  chr18_44855828     ZGre    A    C        0      0        2 
  18  chr18_44855828     ZHar    A    C        0      0        2 
  18  chr18_44855828   Sample    A    C        0      0        2 
  18  chr18_44861051     AAsi    C    T        0      0        2 
  18  chr18_44861051     AKia    C    T        0      0        2 
  18  chr18_44861051     AOna    C    T        0      0        2 
  18  chr18_44861051     ASom    C    T        0      0        2 
  18  chr18_44861051     HCab    C    T        1      2        2 
  18  chr18_44861051     HPrz    C    T        1      2        2 
  18  chr18_44861051     ZBoe    C    T        0      0        2 
  18  chr18_44861051     ZGre    C    T        0      0        2 
  18  chr18_44861051     ZHar    C    T        0      0        2 
  18  chr18_44861051   Sample    C    T        0      0        2 
  18  chr18_44873566     AAsi    T    C        0      0        2 
  18  chr18_44873566     AKia    T    C        0      0        2 
  18  chr18_44873566     AOna    T    C        0      0        2 
  18  chr18_44873566     ASom    T    C        0      0        2 
  18  chr18_44873566     HCab    T    C        0      0        2 
  18  chr18_44873566     HPrz    T    C        0      0        2 
  18  chr18_44873566     ZBoe    T    C        1      2        2 
  18  chr18_44873566     ZGre    T    C        1      2        2 
  18  chr18_44873566     ZHar    T    C        1      2        2 
  18  chr18_44873566   Sample    T    C        0      0        2 
  18  chr18_44876933     AAsi    A    G        0      0        2 
  18  chr18_44876933     AKia    A    G        0      0        2 
  18  chr18_44876933     AOna    A    G        0      0        2 
  18  chr18_44876933     ASom    A    G        0      0        2 
  18  chr18_44876933     HCab    A    G        1      2        2 
  18  chr18_44876933     HPrz    A    G        1      2        2 
  18  chr18_44876933     ZBoe    A    G        0      0        2 
  18  chr18_44876933     ZGre    A    G        0      0        2 
  18  chr18_44876933     ZHar    A    G        0      0        2 
  18  chr18_44876933   Sample    A    G        0      0        2 
  18  chr18_44879088     AAsi    T    C        0      0        2 
  18  chr18_44879088     AKia    T    C        0      0        2 
  18  chr18_44879088     AOna    T    C        0      0        2 
  18  chr18_44879088     ASom    T    C        0      0        2 
  18  chr18_44879088     HCab    T    C        1      2        2 
  18  chr18_44879088     HPrz    T    C        1      2        2 
  18  chr18_44879088     ZBoe    T    C        0      0        2 
  18  chr18_44879088     ZGre    T    C        0      0        2 
  18  chr18_44879088     ZHar    T    C        0      0        2 
  18  chr18_44879088   Sample    T    C        0      0        2 
  18  chr18_44879363     AAsi    C    T        0      0        2 
  18  chr18_44879363     AKia    C    T        0      0        2 
  18  chr18_44879363     AOna    C    T        0      0        2 
  18  chr18_44879363     ASom    C    T        0      0        2 
  18  chr18_44879363     HCab    C    T        0      0        2 
  18  chr18_44879363     HPrz    C    T        0      0        2 
  18  chr18_44879363     ZBoe    C    T        1      2        2 
  18  chr18_44879363     ZGre    C    T        0      0        2 
  18  chr18_44879363     ZHar    C    T        0      0        2 
  18  chr18_44879363   Sample    C    T        0      0        2 
  18  chr18_44885955     AAsi    T    C        0      0        2 
  18  chr18_44885955     AKia    T    C        0      0        2 
  18  chr18_44885955     AOna    T    C        0      0        2 
  18  chr18_44885955     ASom    T    C        0      0        2 
  18  chr18_44885955     HCab    T    C      0.5      1        2 
  18  chr18_44885955     HPrz    T    C        0      0        2 
  18  chr18_44885955     ZBoe    T    C        0      0        2 
  18  chr18_44885955     ZGre    T    C        0      0        2 
  18  chr18_44885955     ZHar    T    C        0      0        2 
  18  chr18_44885955   Sample    T    C        0      0        2 
  18  chr18_44898923     AAsi    A    G        0      0        2 
  18  chr18_44898923     AKia    A    G        0      0        2 
  18  chr18_44898923     AOna    A    G        0      0        2 
  18  chr18_44898923     ASom    A    G        0      0        2 
  18  chr18_44898923     HCab    A    G        1      2        2 
  18  chr18_44898923     HPrz    A    G      0.5      1        2 
  18  chr18_44898923     ZBoe    A    G        0      0        2 
  18  chr18_44898923     ZGre    A    G        0      0        2 
  18  chr18_44898923     ZHar    A    G        0      0        2 
  18  chr18_44898923   Sample    A    G        0      0        2 
  18  chr18_44899729     AAsi    T    A        0      0        2 
  18  chr18_44899729     AKia    T    A        0      0        2 
  18  chr18_44899729     AOna    T    A        0      0        2 
  18  chr18_44899729     ASom    T    A        0      0        2 
  18  chr18_44899729     HCab    T    A        1      2        2 
  18  chr18_44899729     HPrz    T    A        1      2        2 
  18  chr18_44899729     ZBoe    T    A        0      0        2 
  18  chr18_44899729     ZGre    T    A        0      0        2 
  18  chr18_44899729     ZHar    T    A        0      0        2 
  18  chr18_44899729   Sample    T    A        0      0        2 
  18  chr18_44902463     AAsi    A    G        1      2        2 
  18  chr18_44902463     AKia    A    G        0      0        2 
  18  chr18_44902463     AOna    A    G        0      0        2 
  18  chr18_44902463     ASom    A    G        0      0        2 
  18  chr18_44902463     HCab    A    G        0      0        2 
  18  chr18_44902463     HPrz    A    G        0      0        2 
  18  chr18_44902463     ZBoe    A    G        0      0        2 
  18  chr18_44902463     ZGre    A    G        0      0        2 
  18  chr18_44902463     ZHar    A    G        0      0        2 
  18  chr18_44902463   Sample    A    G        1      2        2 
  18  chr18_44903784     AAsi    C    T        0      0        2 
  18  chr18_44903784     AKia    C    T        0      0        2 
  18  chr18_44903784     AOna    C    T        0      0        2 
  18  chr18_44903784     ASom    C    T        0      0        2 
  18  chr18_44903784     HCab    C    T        0      0        2 
  18  chr18_44903784     HPrz    C    T        0      0        2 
  18  chr18_44903784     ZBoe    C    T        1      2        2 
  18  chr18_44903784     ZGre    C    T        1      2        2 
  18  chr18_44903784     ZHar    C    T        1      2        2 
  18  chr18_44903784   Sample    C    T        0      0        2 
  18  chr18_44906637     AAsi    G    A        0      0        2 
  18  chr18_44906637     AKia    G    A        0      0        2 
  18  chr18_44906637     AOna    G    A        0      0        2 
  18  chr18_44906637     ASom    G    A        0      0        2 
  18  chr18_44906637     HCab    G    A        0      0        2 
  18  chr18_44906637     HPrz    G    A        0      0        2 
  18  chr18_44906637     ZBoe    G    A        0      0        2 
  18  chr18_44906637     ZGre    G    A        0      0        2 
  18  chr18_44906637     ZHar    G    A        1      2        2 
  18  chr18_44906637   Sample    G    A        0      0        2 
  18  chr18_44911322     AAsi    T    C        0      0        2 
  18  chr18_44911322     AKia    T    C        0      0        2 
  18  chr18_44911322     AOna    T    C        0      0        2 
  18  chr18_44911322     ASom    T    C        0      0        2 
  18  chr18_44911322     HCab    T    C        0      0        2 
  18  chr18_44911322     HPrz    T    C      0.5      1        2 
  18  chr18_44911322     ZBoe    T    C        0      0        2 
  18  chr18_44911322     ZGre    T    C        0      0        2 
  18  chr18_44911322     ZHar    T    C        0      0        2 
  18  chr18_44911322   Sample    T    C        0      0        2 
  18  chr18_44912159     AAsi    C    G        1      2        2 
  18  chr18_44912159     AKia    C    G        0      0        2 
  18  chr18_44912159     AOna    C    G        0      0        2 
  18  chr18_44912159     ASom    C    G        0      0        2 
  18  chr18_44912159     HCab    C    G        0      0        2 
  18  chr18_44912159     HPrz    C    G        0      0        2 
  18  chr18_44912159     ZBoe    C    G        0      0        2 
  18  chr18_44912159     ZGre    C    G        0      0        2 
  18  chr18_44912159     ZHar    C    G        0      0        2 
  18  chr18_44912159   Sample    C    G        0      0        2 
  18  chr18_44914306     AAsi    A    G        0      0        2 
  18  chr18_44914306     AKia    A    G        0      0        2 
  18  chr18_44914306     AOna    A    G        0      0        2 
  18  chr18_44914306     ASom    A    G        0      0        2 
  18  chr18_44914306     HCab    A    G        1      2        2 
  18  chr18_44914306     HPrz    A    G        1      2        2 
  18  chr18_44914306     ZBoe    A    G        0      0        2 
  18  chr18_44914306     ZGre    A    G        0      0        2 
  18  chr18_44914306     ZHar    A    G        0      0        2 
  18  chr18_44914306   Sample    A    G        0      0        2 
  18  chr18_44916933     AAsi    G    A        0      0        2 
  18  chr18_44916933     AKia    G    A        0      0        2 
  18  chr18_44916933     AOna    G    A        0      0        2 
  18  chr18_44916933     ASom    G    A        0      0        2 
  18  chr18_44916933     HCab    G    A        1      2        2 
  18  chr18_44916933     HPrz    G    A        1      2        2 
  18  chr18_44916933     ZBoe    G    A        0      0        2 
  18  chr18_44916933     ZGre    G    A        0      0        2 
  18  chr18_44916933     ZHar    G    A        0      0        2 
  18  chr18_44916933   Sample    G    A        0      0        2 
  18  chr18_44918609     AAsi    T    C        0      0        2 
  18  chr18_44918609     AKia    T    C        0      0        2 
  18  chr18_44918609     AOna    T    C        0      0        2 
  18  chr18_44918609     ASom    T    C        0      0        2 
  18  chr18_44918609     HCab    T    C        0      0        2 
  18  chr18_44918609     HPrz    T    C        0      0        2 
  18  chr18_44918609     ZBoe    T    C        0      0        2 
  18  chr18_44918609     ZGre    T    C        1      2        2 
  18  chr18_44918609     ZHar    T    C        0      0        2 
  18  chr18_44918609   Sample    T    C        0      0        2 
  18  chr18_44931552     AAsi    A    G        0      0        2 
  18  chr18_44931552     AKia    A    G        1      2        2 
  18  chr18_44931552     AOna    A    G        1      2        2 
  18  chr18_44931552     ASom    A    G        0      0        2 
  18  chr18_44931552     HCab    A    G        1      2        2 
  18  chr18_44931552     HPrz    A    G        1      2        2 
  18  chr18_44931552     ZBoe    A    G        0      0        2 
  18  chr18_44931552     ZGre    A    G        0      0        2 
  18  chr18_44931552     ZHar    A    G        0      0        2 
  18  chr18_44931552   Sample    A    G        0      0        2 
  18  chr18_44949454     AAsi    T    C        0      0        2 
  18  chr18_44949454     AKia    T    C      0.5      1        2 
  18  chr18_44949454     AOna    T    C        0      0        2 
  18  chr18_44949454     ASom    T    C        0      0        2 
  18  chr18_44949454     HCab    T    C        0      0        2 
  18  chr18_44949454     HPrz    T    C        0      0        2 
  18  chr18_44949454     ZBoe    T    C        0      0        2 
  18  chr18_44949454     ZGre    T    C        0      0        2 
  18  chr18_44949454     ZHar    T    C        0      0        2 
  18  chr18_44949454   Sample    T    C        0      0        2 
  18  chr18_44953437     AAsi    C    T        0      0        2 
  18  chr18_44953437     AKia    C    T        0      0        2 
  18  chr18_44953437     AOna    C    T        0      0        2 
  18  chr18_44953437     ASom    C    T        0      0        2 
  18  chr18_44953437     HCab    C    T        1      2        2 
  18  chr18_44953437     HPrz    C    T        1      2        2 
  18  chr18_44953437     ZBoe    C    T        0      0        2 
  18  chr18_44953437     ZGre    C    T        0      0        2 
  18  chr18_44953437     ZHar    C    T        0      0        2 
  18  chr18_44953437   Sample    C    T        0      0        2 
  18  chr18_44964552     AAsi    A    G        0      0        2 
  18  chr18_44964552     AKia    A    G        0      0        2 
  18  chr18_44964552     AOna    A    G        0      0        2 
  18  chr18_44964552     ASom    A    G        0      0        2 
  18  chr18_44964552     HCab    A    G        0      0        2 
  18  chr18_44964552     HPrz    A    G        0      0        2 
  18  chr18_44964552     ZBoe    A    G        1      2        2 
  18  chr18_44964552     ZGre    A    G        0      0        2 
  18  chr18_44964552     ZHar    A    G        0      0        2 
  18  chr18_44964552   Sample    A    G        0      0        2 
  18  chr18_44969917     AAsi    T    C        0      0        2 
  18  chr18_44969917     AKia    T    C        0      0        2 
  18  chr18_44969917     AOna    T    C        0      0        2 
  18  chr18_44969917     ASom    T    C        0      0        2 
  18  chr18_44969917     HCab    T    C        0      0        2 
  18  chr18_44969917     HPrz    T    C        0      0        2 
  18  chr18_44969917     ZBoe    T    C        0      0        2 
  18  chr18_44969917     ZGre    T    C        0      0        2 
  18  chr18_44969917     ZHar    T    C        1      2        2 
  18  chr18_44969917   Sample    T    C        0      0        2 
  18  chr18_44972844     AAsi    A    G        0      0        2 
  18  chr18_44972844     AKia    A    G        0      0        2 
  18  chr18_44972844     AOna    A    G        0      0        2 
  18  chr18_44972844     ASom    A    G        0      0        2 
  18  chr18_44972844     HCab    A    G        0      0        2 
  18  chr18_44972844     HPrz    A    G        0      0        2 
  18  chr18_44972844     ZBoe    A    G      0.5      1        2 
  18  chr18_44972844     ZGre    A    G        0      0        2 
  18  chr18_44972844     ZHar    A    G        0      0        2 
  18  chr18_44972844   Sample    A    G        1      2        2 
  18  chr18_44974909     AAsi    C    A        0      0        2 
  18  chr18_44974909     AKia    C    A        0      0        2 
  18  chr18_44974909     AOna    C    A        1      2        2 
  18  chr18_44974909     ASom    C    A        0      0        2 
  18  chr18_44974909     HCab    C    A        0      0        2 
  18  chr18_44974909     HPrz    C    A        0      0        2 
  18  chr18_44974909     ZBoe    C    A        0      0        2 
  18  chr18_44974909     ZGre    C    A        0      0        2 
  18  chr18_44974909     ZHar    C    A        0      0        2 
  18  chr18_44974909   Sample    C    A        0      0        2 
  18  chr18_44975959     AAsi    T    A        0      0        2 
  18  chr18_44975959     AKia    T    A        0      0        2 
  18  chr18_44975959     AOna    T    A        0      0        2 
  18  chr18_44975959     ASom    T    A        0      0        2 
  18  chr18_44975959     HCab    T    A        0      0        2 
  18  chr18_44975959     HPrz    T    A        0      0        2 
  18  chr18_44975959     ZBoe    T    A        1      2        2 
  18  chr18_44975959     ZGre    T    A        0      0        2 
  18  chr18_44975959     ZHar    T    A        1      2        2 
  18  chr18_44975959   Sample    T    A        0      0        2 
  18  chr18_44976767     AAsi    A    G        0      0        2 
  18  chr18_44976767     AKia    A    G        0      0        2 
  18  chr18_44976767     AOna    A    G        0      0        2 
  18  chr18_44976767     ASom    A    G        0      0        2 
  18  chr18_44976767     HCab    A    G        1      2        2 
  18  chr18_44976767     HPrz    A    G        1      2        2 
  18  chr18_44976767     ZBoe    A    G        0      0        2 
  18  chr18_44976767     ZGre    A    G        0      0        2 
  18  chr18_44976767     ZHar    A    G        0      0        2 
  18  chr18_44976767   Sample    A    G        0      0        2 
  18  chr18_44992292     AAsi    G    C        0      0        2 
  18  chr18_44992292     AKia    G    C        0      0        2 
  18  chr18_44992292     AOna    G    C        0      0        2 
  18  chr18_44992292     ASom    G    C        0      0        2 
  18  chr18_44992292     HCab    G    C        1      2        2 
  18  chr18_44992292     HPrz    G    C        1      2        2 
  18  chr18_44992292     ZBoe    G    C        0      0        2 
  18  chr18_44992292     ZGre    G    C        0      0        2 
  18  chr18_44992292     ZHar    G    C        0      0        2 
  18  chr18_44992292   Sample    G    C        0      0        2 
  18  chr18_44994912     AAsi    T    C        0      0        2 
  18  chr18_44994912     AKia    T    C        0      0        2 
  18  chr18_44994912     AOna    T    C        0      0        2 
  18  chr18_44994912     ASom    T    C        0      0        2 
  18  chr18_44994912     HCab    T    C        0      0        2 
  18  chr18_44994912     HPrz    T    C        0      0        2 
  18  chr18_44994912     ZBoe    T    C        0      0        2 
  18  chr18_44994912     ZGre    T    C        1      2        2 
  18  chr18_44994912     ZHar    T    C        0      0        2 
  18  chr18_44994912   Sample    T    C        0      0        2 
  18  chr18_45006337     AAsi    C    T        0      0        2 
  18  chr18_45006337     AKia    C    T        0      0        2 
  18  chr18_45006337     AOna    C    T        0      0        2 
  18  chr18_45006337     ASom    C    T        0      0        2 
  18  chr18_45006337     HCab    C    T        0      0        2 
  18  chr18_45006337     HPrz    C    T        0      0        2 
  18  chr18_45006337     ZBoe    C    T        1      2        2 
  18  chr18_45006337     ZGre    C    T      0.5      1        2 
  18  chr18_45006337     ZHar    C    T        0      0        2 
  18  chr18_45006337   Sample    C    T        0      0        2 
  18  chr18_45008810     AAsi    G    A        0      0        2 
  18  chr18_45008810     AKia    G    A        0      0        2 
  18  chr18_45008810     AOna    G    A        0      0        2 
  18  chr18_45008810     ASom    G    A        0      0        2 
  18  chr18_45008810     HCab    G    A        0      0        2 
  18  chr18_45008810     HPrz    G    A        0      0        2 
  18  chr18_45008810     ZBoe    G    A        1      2        2 
  18  chr18_45008810     ZGre    G    A        0      0        2 
  18  chr18_45008810     ZHar    G    A        0      0        2 
  18  chr18_45008810   Sample    G    A        0      0        2 
  18  chr18_45010414     AAsi    G    C        0      0        2 
  18  chr18_45010414     AKia    G    C        0      0        2 
  18  chr18_45010414     AOna    G    C        0      0        2 
  18  chr18_45010414     ASom    G    C        0      0        2 
  18  chr18_45010414     HCab    G    C        1      2        2 
  18  chr18_45010414     HPrz    G    C        1      2        2 
  18  chr18_45010414     ZBoe    G    C        0      0        2 
  18  chr18_45010414     ZGre    G    C        0      0        2 
  18  chr18_45010414     ZHar    G    C        0      0        2 
  18  chr18_45010414   Sample    G    C        0      0        2 
  18  chr18_45010935     AAsi    T    C        0      0        2 
  18  chr18_45010935     AKia    T    C        0      0        2 
  18  chr18_45010935     AOna    T    C        0      0        2 
  18  chr18_45010935     ASom    T    C        0      0        2 
  18  chr18_45010935     HCab    T    C      0.5      1        2 
  18  chr18_45010935     HPrz    T    C        0      0        2 
  18  chr18_45010935     ZBoe    T    C        0      0        2 
  18  chr18_45010935     ZGre    T    C        0      0        2 
  18  chr18_45010935     ZHar    T    C        0      0        2 
  18  chr18_45010935   Sample    T    C        0      0        2 
  18  chr18_45015090     AAsi    T    C        0      0        2 
  18  chr18_45015090     AKia    T    C      0.5      1        2 
  18  chr18_45015090     AOna    T    C        0      0        2 
  18  chr18_45015090     ASom    T    C        0      0        2 
  18  chr18_45015090     HCab    T    C        0      0        2 
  18  chr18_45015090     HPrz    T    C        0      0        2 
  18  chr18_45015090     ZBoe    T    C        0      0        2 
  18  chr18_45015090     ZGre    T    C        0      0        2 
  18  chr18_45015090     ZHar    T    C        0      0        2 
  18  chr18_45015090   Sample    T    C        0      0        2 
  18  chr18_45015221     AAsi    T    C        0      0        2 
  18  chr18_45015221     AKia    T    C      0.5      1        2 
  18  chr18_45015221     AOna    T    C        0      0        2 
  18  chr18_45015221     ASom    T    C        0      0        2 
  18  chr18_45015221     HCab    T    C        0      0        2 
  18  chr18_45015221     HPrz    T    C        0      0        2 
  18  chr18_45015221     ZBoe    T    C        0      0        2 
  18  chr18_45015221     ZGre    T    C        0      0        2 
  18  chr18_45015221     ZHar    T    C        0      0        2 
  18  chr18_45015221   Sample    T    C        0      0        2 
  18  chr18_45020187     AAsi    T    C        0      0        2 
  18  chr18_45020187     AKia    T    C      0.5      1        2 
  18  chr18_45020187     AOna    T    C        0      0        2 
  18  chr18_45020187     ASom    T    C        0      0        2 
  18  chr18_45020187     HCab    T    C        0      0        2 
  18  chr18_45020187     HPrz    T    C        0      0        2 
  18  chr18_45020187     ZBoe    T    C        0      0        2 
  18  chr18_45020187     ZGre    T    C        0      0        2 
  18  chr18_45020187     ZHar    T    C        0      0        2 
  18  chr18_45020187   Sample    T    C        0      0        2 
  18  chr18_45020792     AAsi    G    C        0      0        2 
  18  chr18_45020792     AKia    G    C        0      0        2 
  18  chr18_45020792     AOna    G    C        0      0        2 
  18  chr18_45020792     ASom    G    C        0      0        2 
  18  chr18_45020792     HCab    G    C        0      0        2 
  18  chr18_45020792     HPrz    G    C        0      0        2 
  18  chr18_45020792     ZBoe    G    C        0      0        2 
  18  chr18_45020792     ZGre    G    C      0.5      1        2 
  18  chr18_45020792     ZHar    G    C        1      2        2 
  18  chr18_45020792   Sample    G    C        0      0        2 
  18  chr18_45021620     AAsi    G    A        0      0        2 
  18  chr18_45021620     AKia    G    A        0      0        2 
  18  chr18_45021620     AOna    G    A        0      0        2 
  18  chr18_45021620     ASom    G    A        0      0        2 
  18  chr18_45021620     HCab    G    A        1      2        2 
  18  chr18_45021620     HPrz    G    A        1      2        2 
  18  chr18_45021620     ZBoe    G    A        0      0        2 
  18  chr18_45021620     ZGre    G    A        0      0        2 
  18  chr18_45021620     ZHar    G    A        0      0        2 
  18  chr18_45021620   Sample    G    A        0      0        2 
  18  chr18_45024144     AAsi    C    T        0      0        2 
  18  chr18_45024144     AKia    C    T        0      0        2 
  18  chr18_45024144     AOna    C    T        0      0        2 
  18  chr18_45024144     ASom    C    T        0      0        2 
  18  chr18_45024144     HCab    C    T        0      0        2 
  18  chr18_45024144     HPrz    C    T        0      0        2 
  18  chr18_45024144     ZBoe    C    T        1      2        2 
  18  chr18_45024144     ZGre    C    T        0      0        2 
  18  chr18_45024144     ZHar    C    T        0      0        2 
  18  chr18_45024144   Sample    C    T        0      0        2 
  18  chr18_45029148     AAsi    A    C        1      2        2 
  18  chr18_45029148     AKia    A    C        0      0        2 
  18  chr18_45029148     AOna    A    C        0      0        2 
  18  chr18_45029148     ASom    A    C        1      2        2 
  18  chr18_45029148     HCab    A    C        0      0        2 
  18  chr18_45029148     HPrz    A    C        0      0        2 
  18  chr18_45029148     ZBoe    A    C        0      0        2 
  18  chr18_45029148     ZGre    A    C        0      0        2 
  18  chr18_45029148     ZHar    A    C        0      0        2 
  18  chr18_45029148   Sample    A    C        1      2        2 
  18  chr18_45030336     AAsi    T    C        0      0        2 
  18  chr18_45030336     AKia    T    C        0      0        2 
  18  chr18_45030336     AOna    T    C        0      0        2 
  18  chr18_45030336     ASom    T    C      0.5      1        2 
  18  chr18_45030336     HCab    T    C        0      0        2 
  18  chr18_45030336     HPrz    T    C        0      0        2 
  18  chr18_45030336     ZBoe    T    C        0      0        2 
  18  chr18_45030336     ZGre    T    C        0      0        2 
  18  chr18_45030336     ZHar    T    C        0      0        2 
  18  chr18_45030336   Sample    T    C        0      0        2 
  18  chr18_45033334     AAsi    C    G      0.5      1        2 
  18  chr18_45033334     AKia    C    G        0      0        2 
  18  chr18_45033334     AOna    C    G        0      0        2 
  18  chr18_45033334     ASom    C    G        0      0        2 
  18  chr18_45033334     HCab    C    G        0      0        2 
  18  chr18_45033334     HPrz    C    G        0      0        2 
  18  chr18_45033334     ZBoe    C    G        0      0        2 
  18  chr18_45033334     ZGre    C    G        0      0        2 
  18  chr18_45033334     ZHar    C    G        0      0        2 
  18  chr18_45033334   Sample    C    G        0      0        2 
  18  chr18_45035139     AAsi    G    C      0.5      1        2 
  18  chr18_45035139     AKia    G    C        0      0        2 
  18  chr18_45035139     AOna    G    C        0      0        2 
  18  chr18_45035139     ASom    G    C        0      0        2 
  18  chr18_45035139     HCab    G    C        0      0        2 
  18  chr18_45035139     HPrz    G    C        0      0        2 
  18  chr18_45035139     ZBoe    G    C        0      0        2 
  18  chr18_45035139     ZGre    G    C        0      0        2 
  18  chr18_45035139     ZHar    G    C        0      0        2 
  18  chr18_45035139   Sample    G    C        1      2        2 
  18  chr18_45036030     AAsi    T    G        0      0        2 
  18  chr18_45036030     AKia    T    G        0      0        2 
  18  chr18_45036030     AOna    T    G        0      0        2 
  18  chr18_45036030     ASom    T    G        0      0        2 
  18  chr18_45036030     HCab    T    G        1      2        2 
  18  chr18_45036030     HPrz    T    G        1      2        2 
  18  chr18_45036030     ZBoe    T    G        0      0        2 
  18  chr18_45036030     ZGre    T    G        0      0        2 
  18  chr18_45036030     ZHar    T    G        0      0        2 
  18  chr18_45036030   Sample    T    G        0      0        2 
  18  chr18_45036686     AAsi    G    A        0      0        2 
  18  chr18_45036686     AKia    G    A        0      0        2 
  18  chr18_45036686     AOna    G    A        0      0        2 
  18  chr18_45036686     ASom    G    A        0      0        2 
  18  chr18_45036686     HCab    G    A      0.5      1        2 
  18  chr18_45036686     HPrz    G    A        0      0        2 
  18  chr18_45036686     ZBoe    G    A        0      0        2 
  18  chr18_45036686     ZGre    G    A        0      0        2 
  18  chr18_45036686     ZHar    G    A        0      0        2 
  18  chr18_45036686   Sample    G    A        0      0        2 
  18  chr18_45036901     AAsi    T    C        0      0        2 
  18  chr18_45036901     AKia    T    C        0      0        2 
  18  chr18_45036901     AOna    T    C        0      0        2 
  18  chr18_45036901     ASom    T    C        0      0        2 
  18  chr18_45036901     HCab    T    C        0      0        2 
  18  chr18_45036901     HPrz    T    C        0      0        2 
  18  chr18_45036901     ZBoe    T    C        0      0        2 
  18  chr18_45036901     ZGre    T    C      0.5      1        2 
  18  chr18_45036901     ZHar    T    C        0      0        2 
  18  chr18_45036901   Sample    T    C        0      0        2 
  18  chr18_45038594     AAsi    C    T      0.5      1        2 
  18  chr18_45038594     AKia    C    T        0      0        2 
  18  chr18_45038594     AOna    C    T        0      0        2 
  18  chr18_45038594     ASom    C    T        0      0        2 
  18  chr18_45038594     HCab    C    T        0      0        2 
  18  chr18_45038594     HPrz    C    T        0      0        2 
  18  chr18_45038594     ZBoe    C    T        0      0        2 
  18  chr18_45038594     ZGre    C    T        0      0        2 
  18  chr18_45038594     ZHar    C    T        0      0        2 
  18  chr18_45038594   Sample    C    T        1      2        2 
  18  chr18_45041175     AAsi    A    G        1      2        2 
  18  chr18_45041175     AKia    A    G        0      0        2 
  18  chr18_45041175     AOna    A    G        0      0        2 
  18  chr18_45041175     ASom    A    G        1      2        2 
  18  chr18_45041175     HCab    A    G        1      2        2 
  18  chr18_45041175     HPrz    A    G        1      2        2 
  18  chr18_45041175     ZBoe    A    G        0      0        2 
  18  chr18_45041175     ZGre    A    G        0      0        2 
  18  chr18_45041175     ZHar    A    G        0      0        2 
  18  chr18_45041175   Sample    A    G        1      2        2 
  18  chr18_45046794     AAsi    C    T        0      0        2 
  18  chr18_45046794     AKia    C    T        0      0        2 
  18  chr18_45046794     AOna    C    T        0      0        2 
  18  chr18_45046794     ASom    C    T        0      0        2 
  18  chr18_45046794     HCab    C    T        0      0        2 
  18  chr18_45046794     HPrz    C    T        0      0        2 
  18  chr18_45046794     ZBoe    C    T      0.5      1        2 
  18  chr18_45046794     ZGre    C    T        0      0        2 
  18  chr18_45046794     ZHar    C    T        0      0        2 
  18  chr18_45046794   Sample    C    T        0      0        2 
  18  chr18_45048539     AAsi    C    A        0      0        2 
  18  chr18_45048539     AKia    C    A        1      2        2 
  18  chr18_45048539     AOna    C    A        0      0        2 
  18  chr18_45048539     ASom    C    A        0      0        2 
  18  chr18_45048539     HCab    C    A        0      0        2 
  18  chr18_45048539     HPrz    C    A        0      0        2 
  18  chr18_45048539     ZBoe    C    A        0      0        2 
  18  chr18_45048539     ZGre    C    A        0      0        2 
  18  chr18_45048539     ZHar    C    A        0      0        2 
  18  chr18_45048539   Sample    C    A        0      0        2 
  18  chr18_45052325     AAsi    A    G        0      0        2 
  18  chr18_45052325     AKia    A    G        0      0        2 
  18  chr18_45052325     AOna    A    G        1      2        2 
  18  chr18_45052325     ASom    A    G        0      0        2 
  18  chr18_45052325     HCab    A    G        0      0        2 
  18  chr18_45052325     HPrz    A    G        0      0        2 
  18  chr18_45052325     ZBoe    A    G        0      0        2 
  18  chr18_45052325     ZGre    A    G        0      0        2 
  18  chr18_45052325     ZHar    A    G        0      0        2 
  18  chr18_45052325   Sample    A    G        0      0        2 
  18  chr18_45052456     AAsi    C    G        0      0        2 
  18  chr18_45052456     AKia    C    G        1      2        2 
  18  chr18_45052456     AOna    C    G        0      0        2 
  18  chr18_45052456     ASom    C    G        0      0        2 
  18  chr18_45052456     HCab    C    G        0      0        2 
  18  chr18_45052456     HPrz    C    G        0      0        2 
  18  chr18_45052456     ZBoe    C    G        0      0        2 
  18  chr18_45052456     ZGre    C    G        0      0        2 
  18  chr18_45052456     ZHar    C    G        0      0        2 
  18  chr18_45052456   Sample    C    G        0      0        2 
  18  chr18_45056213     AAsi    C    G        0      0        2 
  18  chr18_45056213     AKia    C    G        0      0        2 
  18  chr18_45056213     AOna    C    G        0      0        2 
  18  chr18_45056213     ASom    C    G        0      0        2 
  18  chr18_45056213     HCab    C    G        0      0        2 
  18  chr18_45056213     HPrz    C    G        0      0        2 
  18  chr18_45056213     ZBoe    C    G      0.5      1        2 
  18  chr18_45056213     ZGre    C    G        0      0        2 
  18  chr18_45056213     ZHar    C    G        0      0        2 
  18  chr18_45056213   Sample    C    G        0      0        2 
  18  chr18_45066793     AAsi    G    A      0.5      1        2 
  18  chr18_45066793     AKia    G    A        0      0        2 
  18  chr18_45066793     AOna    G    A        0      0        2 
  18  chr18_45066793     ASom    G    A        0      0        2 
  18  chr18_45066793     HCab    G    A        0      0        2 
  18  chr18_45066793     HPrz    G    A        0      0        2 
  18  chr18_45066793     ZBoe    G    A        0      0        2 
  18  chr18_45066793     ZGre    G    A        0      0        2 
  18  chr18_45066793     ZHar    G    A        0      0        2 
  18  chr18_45066793   Sample    G    A        1      2        2 
  18  chr18_45068257     AAsi    G    T        0      0        2 
  18  chr18_45068257     AKia    G    T        0      0        2 
  18  chr18_45068257     AOna    G    T        0      0        2 
  18  chr18_45068257     ASom    G    T        0      0        2 
  18  chr18_45068257     HCab    G    T        0      0        2 
  18  chr18_45068257     HPrz    G    T        0      0        2 
  18  chr18_45068257     ZBoe    G    T      0.5      1        2 
  18  chr18_45068257     ZGre    G    T        0      0        2 
  18  chr18_45068257     ZHar    G    T        0      0        2 
  18  chr18_45068257   Sample    G    T        0      0        2 
  18  chr18_45080908     AAsi    C    T        0      0        2 
  18  chr18_45080908     AKia    C    T        0      0        2 
  18  chr18_45080908     AOna    C    T        0      0        2 
  18  chr18_45080908     ASom    C    T        0      0        2 
  18  chr18_45080908     HCab    C    T        1      2        2 
  18  chr18_45080908     HPrz    C    T        1      2        2 
  18  chr18_45080908     ZBoe    C    T        0      0        2 
  18  chr18_45080908     ZGre    C    T        0      0        2 
  18  chr18_45080908     ZHar    C    T        0      0        2 
  18  chr18_45080908   Sample    C    T        0      0        2 
  18  chr18_45098483     AAsi    T    C        0      0        2 
  18  chr18_45098483     AKia    T    C        0      0        2 
  18  chr18_45098483     AOna    T    C        0      0        2 
  18  chr18_45098483     ASom    T    C        0      0        2 
  18  chr18_45098483     HCab    T    C        0      0        2 
  18  chr18_45098483     HPrz    T    C        0      0        2 
  18  chr18_45098483     ZBoe    T    C        0      0        2 
  18  chr18_45098483     ZGre    T    C      0.5      1        2 
  18  chr18_45098483     ZHar    T    C        0      0        2 
  18  chr18_45098483   Sample    T    C        0      0        2 
  18  chr18_45102245     AAsi    A    G        0      0        2 
  18  chr18_45102245     AKia    A    G        0      0        2 
  18  chr18_45102245     AOna    A    G        0      0        2 
  18  chr18_45102245     ASom    A    G        0      0        2 
  18  chr18_45102245     HCab    A    G        1      2        2 
  18  chr18_45102245     HPrz    A    G        1      2        2 
  18  chr18_45102245     ZBoe    A    G        0      0        2 
  18  chr18_45102245     ZGre    A    G        0      0        2 
  18  chr18_45102245     ZHar    A    G        0      0        2 
  18  chr18_45102245   Sample    A    G        0      0        2 
  18  chr18_45107680     AAsi    G    A        0      0        2 
  18  chr18_45107680     AKia    G    A        0      0        2 
  18  chr18_45107680     AOna    G    A        0      0        2 
  18  chr18_45107680     ASom    G    A        0      0        2 
  18  chr18_45107680     HCab    G    A        1      2        2 
  18  chr18_45107680     HPrz    G    A        1      2        2 
  18  chr18_45107680     ZBoe    G    A        0      0        2 
  18  chr18_45107680     ZGre    G    A        0      0        2 
  18  chr18_45107680     ZHar    G    A        0      0        2 
  18  chr18_45107680   Sample    G    A        0      0        2 
  18  chr18_45107780     AAsi    G    C        0      0        2 
  18  chr18_45107780     AKia    G    C        0      0        2 
  18  chr18_45107780     AOna    G    C        0      0        2 
  18  chr18_45107780     ASom    G    C        0      0        2 
  18  chr18_45107780     HCab    G    C        1      2        2 
  18  chr18_45107780     HPrz    G    C        1      2        2 
  18  chr18_45107780     ZBoe    G    C        0      0        2 
  18  chr18_45107780     ZGre    G    C        0      0        2 
  18  chr18_45107780     ZHar    G    C        0      0        2 
  18  chr18_45107780   Sample    G    C        0      0        2 
  18  chr18_45117642     AAsi    T    C        0      0        2 
  18  chr18_45117642     AKia    T    C        0      0        2 
  18  chr18_45117642     AOna    T    C        0      0        2 
  18  chr18_45117642     ASom    T    C        0      0        2 
  18  chr18_45117642     HCab    T    C        1      2        2 
  18  chr18_45117642     HPrz    T    C      0.5      1        2 
  18  chr18_45117642     ZBoe    T    C        0      0        2 
  18  chr18_45117642     ZGre    T    C        0      0        2 
  18  chr18_45117642     ZHar    T    C        0      0        2 
  18  chr18_45117642   Sample    T    C        0      0        2 
  18  chr18_45118108     AAsi    C    T        1      2        2 
  18  chr18_45118108     AKia    C    T        0      0        2 
  18  chr18_45118108     AOna    C    T        0      0        2 
  18  chr18_45118108     ASom    C    T        1      2        2 
  18  chr18_45118108     HCab    C    T        0      0        2 
  18  chr18_45118108     HPrz    C    T        0      0        2 
  18  chr18_45118108     ZBoe    C    T        0      0        2 
  18  chr18_45118108     ZGre    C    T        0      0        2 
  18  chr18_45118108     ZHar    C    T        0      0        2 
  18  chr18_45118108   Sample    C    T        1      2        2 
  18  chr18_45119763     AAsi    T    C        0      0        2 
  18  chr18_45119763     AKia    T    C        0      0        2 
  18  chr18_45119763     AOna    T    C        1      2        2 
  18  chr18_45119763     ASom    T    C        0      0        2 
  18  chr18_45119763     HCab    T    C        0      0        2 
  18  chr18_45119763     HPrz    T    C        0      0        2 
  18  chr18_45119763     ZBoe    T    C        0      0        2 
  18  chr18_45119763     ZGre    T    C        0      0        2 
  18  chr18_45119763     ZHar    T    C        0      0        2 
  18  chr18_45119763   Sample    T    C        0      0        2 
  18  chr18_45126484     AAsi    T    C        0      0        2 
  18  chr18_45126484     AKia    T    C        0      0        2 
  18  chr18_45126484     AOna    T    C        0      0        2 
  18  chr18_45126484     ASom    T    C        0      0        2 
  18  chr18_45126484     HCab    T    C        0      0        2 
  18  chr18_45126484     HPrz    T    C        0      0        2 
  18  chr18_45126484     ZBoe    T    C        0      0        2 
  18  chr18_45126484     ZGre    T    C      0.5      1        2 
  18  chr18_45126484     ZHar    T    C        0      0        2 
  18  chr18_45126484   Sample    T    C        0      0        2 
  18  chr18_45128078     AAsi    T    C        0      0        2 
  18  chr18_45128078     AKia    T    C        1      2        2 
  18  chr18_45128078     AOna    T    C        0      0        2 
  18  chr18_45128078     ASom    T    C        0      0        2 
  18  chr18_45128078     HCab    T    C        0      0        2 
  18  chr18_45128078     HPrz    T    C        0      0        2 
  18  chr18_45128078     ZBoe    T    C        0      0        2 
  18  chr18_45128078     ZGre    T    C        0      0        2 
  18  chr18_45128078     ZHar    T    C        0      0        2 
  18  chr18_45128078   Sample    T    C        0      0        2 
  18  chr18_45133060     AAsi    A    C        0      0        2 
  18  chr18_45133060     AKia    A    C        0      0        2 
  18  chr18_45133060     AOna    A    C        0      0        2 
  18  chr18_45133060     ASom    A    C        0      0        2 
  18  chr18_45133060     HCab    A    C        1      2        2 
  18  chr18_45133060     HPrz    A    C        1      2        2 
  18  chr18_45133060     ZBoe    A    C        0      0        2 
  18  chr18_45133060     ZGre    A    C        0      0        2 
  18  chr18_45133060     ZHar    A    C        0      0        2 
  18  chr18_45133060   Sample    A    C        0      0        2 
  18  chr18_45135391     AAsi    G    A        0      0        2 
  18  chr18_45135391     AKia    G    A        0      0        2 
  18  chr18_45135391     AOna    G    A        0      0        2 
  18  chr18_45135391     ASom    G    A        0      0        2 
  18  chr18_45135391     HCab    G    A        1      2        2 
  18  chr18_45135391     HPrz    G    A        1      2        2 
  18  chr18_45135391     ZBoe    G    A        0      0        2 
  18  chr18_45135391     ZGre    G    A        0      0        2 
  18  chr18_45135391     ZHar    G    A        0      0        2 
  18  chr18_45135391   Sample    G    A        0      0        2 
  18  chr18_45142939     AAsi    G    A        0      0        2 
  18  chr18_45142939     AKia    G    A        0      0        2 
  18  chr18_45142939     AOna    G    A        0      0        2 
  18  chr18_45142939     ASom    G    A        0      0        2 
  18  chr18_45142939     HCab    G    A        0      0        2 
  18  chr18_45142939     HPrz    G    A        0      0        2 
  18  chr18_45142939     ZBoe    G    A        0      0        2 
  18  chr18_45142939     ZGre    G    A        0      0        2 
  18  chr18_45142939     ZHar    G    A        1      2        2 
  18  chr18_45142939   Sample    G    A        0      0        2 
  18  chr18_45150755     AAsi    G    A        0      0        2 
  18  chr18_45150755     AKia    G    A        1      2        2 
  18  chr18_45150755     AOna    G    A        0      0        2 
  18  chr18_45150755     ASom    G    A        0      0        2 
  18  chr18_45150755     HCab    G    A        0      0        2 
  18  chr18_45150755     HPrz    G    A        0      0        2 
  18  chr18_45150755     ZBoe    G    A        1      2        2 
  18  chr18_45150755     ZGre    G    A        1      2        2 
  18  chr18_45150755     ZHar    G    A        1      2        2 
  18  chr18_45150755   Sample    G    A        0      0        2 
  18  chr18_45157586     AAsi    A    G        0      0        2 
  18  chr18_45157586     AKia    A    G        0      0        2 
  18  chr18_45157586     AOna    A    G        1      2        2 
  18  chr18_45157586     ASom    A    G        0      0        2 
  18  chr18_45157586     HCab    A    G        0      0        2 
  18  chr18_45157586     HPrz    A    G        0      0        2 
  18  chr18_45157586     ZBoe    A    G        0      0        2 
  18  chr18_45157586     ZGre    A    G        0      0        2 
  18  chr18_45157586     ZHar    A    G        0      0        2 
  18  chr18_45157586   Sample    A    G        0      0        2 
  18  chr18_45159051     AAsi    A    G        0      0        2 
  18  chr18_45159051     AKia    A    G        0      0        2 
  18  chr18_45159051     AOna    A    G        1      2        2 
  18  chr18_45159051     ASom    A    G        0      0        2 
  18  chr18_45159051     HCab    A    G        0      0        2 
  18  chr18_45159051     HPrz    A    G        0      0        2 
  18  chr18_45159051     ZBoe    A    G        0      0        2 
  18  chr18_45159051     ZGre    A    G        0      0        2 
  18  chr18_45159051     ZHar    A    G        0      0        2 
  18  chr18_45159051   Sample    A    G        0      0        2 
  18  chr18_45179267     AAsi    T    C        0      0        2 
  18  chr18_45179267     AKia    T    C        0      0        2 
  18  chr18_45179267     AOna    T    C        0      0        2 
  18  chr18_45179267     ASom    T    C        0      0        2 
  18  chr18_45179267     HCab    T    C        0      0        2 
  18  chr18_45179267     HPrz    T    C        0      0        2 
  18  chr18_45179267     ZBoe    T    C        0      0        2 
  18  chr18_45179267     ZGre    T    C        0      0        2 
  18  chr18_45179267     ZHar    T    C        1      2        2 
  18  chr18_45179267   Sample    T    C        0      0        2 
  18  chr18_45187444     AAsi    G    A        0      0        2 
  18  chr18_45187444     AKia    G    A        0      0        2 
  18  chr18_45187444     AOna    G    A        0      0        2 
  18  chr18_45187444     ASom    G    A        0      0        2 
  18  chr18_45187444     HCab    G    A        0      0        2 
  18  chr18_45187444     HPrz    G    A        0      0        2 
  18  chr18_45187444     ZBoe    G    A        0      0        2 
  18  chr18_45187444     ZGre    G    A        0      0        2 
  18  chr18_45187444     ZHar    G    A      0.5      1        2 
  18  chr18_45187444   Sample    G    A        0      0        2 
  18  chr18_45190039     AAsi    T    C        0      0        2 
  18  chr18_45190039     AKia    T    C        0      0        2 
  18  chr18_45190039     AOna    T    C        0      0        2 
  18  chr18_45190039     ASom    T    C        0      0        2 
  18  chr18_45190039     HCab    T    C        0      0        2 
  18  chr18_45190039     HPrz    T    C      0.5      1        2 
  18  chr18_45190039     ZBoe    T    C        0      0        2 
  18  chr18_45190039     ZGre    T    C        0      0        2 
  18  chr18_45190039     ZHar    T    C        0      0        2 
  18  chr18_45190039   Sample    T    C        0      0        2 
  18  chr18_45191029     AAsi    C    T        0      0        2 
  18  chr18_45191029     AKia    C    T        0      0        2 
  18  chr18_45191029     AOna    C    T        0      0        2 
  18  chr18_45191029     ASom    C    T        0      0        2 
  18  chr18_45191029     HCab    C    T        1      2        2 
  18  chr18_45191029     HPrz    C    T        1      2        2 
  18  chr18_45191029     ZBoe    C    T        0      0        2 
  18  chr18_45191029     ZGre    C    T        0      0        2 
  18  chr18_45191029     ZHar    C    T        0      0        2 
  18  chr18_45191029   Sample    C    T        0      0        2 
  18  chr18_45209226     AAsi    T    C        0      0        2 
  18  chr18_45209226     AKia    T    C        0      0        2 
  18  chr18_45209226     AOna    T    C        0      0        2 
  18  chr18_45209226     ASom    T    C        0      0        2 
  18  chr18_45209226     HCab    T    C        0      0        2 
  18  chr18_45209226     HPrz    T    C        0      0        2 
  18  chr18_45209226     ZBoe    T    C      0.5      1        2 
  18  chr18_45209226     ZGre    T    C        0      0        2 
  18  chr18_45209226     ZHar    T    C        0      0        2 
  18  chr18_45209226   Sample    T    C        0      0        2 
  18  chr18_45212219     AAsi    G    A        0      0        2 
  18  chr18_45212219     AKia    G    A        1      2        2 
  18  chr18_45212219     AOna    G    A        0      0        2 
  18  chr18_45212219     ASom    G    A        0      0        2 
  18  chr18_45212219     HCab    G    A        0      0        2 
  18  chr18_45212219     HPrz    G    A        0      0        2 
  18  chr18_45212219     ZBoe    G    A        0      0        2 
  18  chr18_45212219     ZGre    G    A        0      0        2 
  18  chr18_45212219     ZHar    G    A        0      0        2 
  18  chr18_45212219   Sample    G    A        0      0        2 
  18  chr18_45217725     AAsi    C    A        0      0        2 
  18  chr18_45217725     AKia    C    A        0      0        2 
  18  chr18_45217725     AOna    C    A        0      0        2 
  18  chr18_45217725     ASom    C    A        0      0        2 
  18  chr18_45217725     HCab    C    A        1      2        2 
  18  chr18_45217725     HPrz    C    A        1      2        2 
  18  chr18_45217725     ZBoe    C    A        0      0        2 
  18  chr18_45217725     ZGre    C    A        0      0        2 
  18  chr18_45217725     ZHar    C    A        0      0        2 
  18  chr18_45217725   Sample    C    A        0      0        2 
  18  chr18_45230155     AAsi    G    C        0      0        2 
  18  chr18_45230155     AKia    G    C        0      0        2 
  18  chr18_45230155     AOna    G    C        0      0        2 
  18  chr18_45230155     ASom    G    C        0      0        2 
  18  chr18_45230155     HCab    G    C        0      0        2 
  18  chr18_45230155     HPrz    G    C        0      0        2 
  18  chr18_45230155     ZBoe    G    C        0      0        2 
  18  chr18_45230155     ZGre    G    C        0      0        2 
  18  chr18_45230155     ZHar    G    C        1      2        2 
  18  chr18_45230155   Sample    G    C        0      0        2 
  18  chr18_45230696     AAsi    G    A        0      0        2 
  18  chr18_45230696     AKia    G    A        0      0        2 
  18  chr18_45230696     AOna    G    A        1      2        2 
  18  chr18_45230696     ASom    G    A        0      0        2 
  18  chr18_45230696     HCab    G    A        0      0        2 
  18  chr18_45230696     HPrz    G    A        0      0        2 
  18  chr18_45230696     ZBoe    G    A        0      0        2 
  18  chr18_45230696     ZGre    G    A        0      0        2 
  18  chr18_45230696     ZHar    G    A        0      0        2 
  18  chr18_45230696   Sample    G    A        0      0        2 
  18  chr18_45235163     AAsi    A    G        0      0        2 
  18  chr18_45235163     AKia    A    G        0      0        2 
  18  chr18_45235163     AOna    A    G        0      0        2 
  18  chr18_45235163     ASom    A    G        0      0        2 
  18  chr18_45235163     HCab    A    G        0      0        2 
  18  chr18_45235163     HPrz    A    G        0      0        2 
  18  chr18_45235163     ZBoe    A    G        0      0        2 
  18  chr18_45235163     ZGre    A    G        0      0        2 
  18  chr18_45235163     ZHar    A    G        1      2        2 
  18  chr18_45235163   Sample    A    G        0      0        2 
  18  chr18_45236828     AAsi    T    C        0      0        2 
  18  chr18_45236828     AKia    T    C        0      0        2 
  18  chr18_45236828     AOna    T    C        1      2        2 
  18  chr18_45236828     ASom    T    C        0      0        2 
  18  chr18_45236828     HCab    T    C        0      0        2 
  18  chr18_45236828     HPrz    T    C        0      0        2 
  18  chr18_45236828     ZBoe    T    C        0      0        2 
  18  chr18_45236828     ZGre    T    C        0      0        2 
  18  chr18_45236828     ZHar    T    C        0      0        2 
  18  chr18_45236828   Sample    T    C        0      0        2 
  18  chr18_45236995     AAsi    C    T        0      0        2 
  18  chr18_45236995     AKia    C    T        0      0        2 
  18  chr18_45236995     AOna    C    T        0      0        2 
  18  chr18_45236995     ASom    C    T        0      0        2 
  18  chr18_45236995     HCab    C    T        1      2        2 
  18  chr18_45236995     HPrz    C    T        1      2        2 
  18  chr18_45236995     ZBoe    C    T        0      0        2 
  18  chr18_45236995     ZGre    C    T        0      0        2 
  18  chr18_45236995     ZHar    C    T        0      0        2 
  18  chr18_45236995   Sample    C    T        0      0        2 
  18  chr18_45250459     AAsi    G    A        0      0        2 
  18  chr18_45250459     AKia    G    A        0      0        2 
  18  chr18_45250459     AOna    G    A        0      0        2 
  18  chr18_45250459     ASom    G    A        0      0        2 
  18  chr18_45250459     HCab    G    A        1      2        2 
  18  chr18_45250459     HPrz    G    A        1      2        2 
  18  chr18_45250459     ZBoe    G    A        0      0        2 
  18  chr18_45250459     ZGre    G    A        0      0        2 
  18  chr18_45250459     ZHar    G    A        0      0        2 
  18  chr18_45250459   Sample    G    A        0      0        2 
  18  chr18_45260257     AAsi    A    C        0      0        2 
  18  chr18_45260257     AKia    A    C        0      0        2 
  18  chr18_45260257     AOna    A    C        1      2        2 
  18  chr18_45260257     ASom    A    C        0      0        2 
  18  chr18_45260257     HCab    A    C        0      0        2 
  18  chr18_45260257     HPrz    A    C        0      0        2 
  18  chr18_45260257     ZBoe    A    C        0      0        2 
  18  chr18_45260257     ZGre    A    C        0      0        2 
  18  chr18_45260257     ZHar    A    C        0      0        2 
  18  chr18_45260257   Sample    A    C        0      0        2 
  18  chr18_45262310     AAsi    A    G      0.5      1        2 
  18  chr18_45262310     AKia    A    G        0      0        2 
  18  chr18_45262310     AOna    A    G        1      2        2 
  18  chr18_45262310     ASom    A    G        0      0        2 
  18  chr18_45262310     HCab    A    G        0      0        2 
  18  chr18_45262310     HPrz    A    G        0      0        2 
  18  chr18_45262310     ZBoe    A    G        0      0        2 
  18  chr18_45262310     ZGre    A    G        0      0        2 
  18  chr18_45262310     ZHar    A    G        0      0        2 
  18  chr18_45262310   Sample    A    G        0      0        2 
  18  chr18_45262957     AAsi    C    T        0      0        2 
  18  chr18_45262957     AKia    C    T        0      0        2 
  18  chr18_45262957     AOna    C    T        0      0        2 
  18  chr18_45262957     ASom    C    T        0      0        2 
  18  chr18_45262957     HCab    C    T        0      0        2 
  18  chr18_45262957     HPrz    C    T        0      0        2 
  18  chr18_45262957     ZBoe    C    T        0      0        2 
  18  chr18_45262957     ZGre    C    T        1      2        2 
  18  chr18_45262957     ZHar    C    T        0      0        2 
  18  chr18_45262957   Sample    C    T        0      0        2 
  18  chr18_45263400     AAsi    T    C        0      0        2 
  18  chr18_45263400     AKia    T    C        0      0        2 
  18  chr18_45263400     AOna    T    C        0      0        2 
  18  chr18_45263400     ASom    T    C        0      0        2 
  18  chr18_45263400     HCab    T    C        1      2        2 
  18  chr18_45263400     HPrz    T    C        1      2        2 
  18  chr18_45263400     ZBoe    T    C        0      0        2 
  18  chr18_45263400     ZGre    T    C        0      0        2 
  18  chr18_45263400     ZHar    T    C        0      0        2 
  18  chr18_45263400   Sample    T    C        0      0        2 
  18  chr18_45269450     AAsi    T    C        0      0        2 
  18  chr18_45269450     AKia    T    C        0      0        2 
  18  chr18_45269450     AOna    T    C        0      0        2 
  18  chr18_45269450     ASom    T    C      0.5      1        2 
  18  chr18_45269450     HCab    T    C        0      0        2 
  18  chr18_45269450     HPrz    T    C        0      0        2 
  18  chr18_45269450     ZBoe    T    C        0      0        2 
  18  chr18_45269450     ZGre    T    C        0      0        2 
  18  chr18_45269450     ZHar    T    C        0      0        2 
  18  chr18_45269450   Sample    T    C        0      0        2 
  18  chr18_45272328     AAsi    A    T        0      0        2 
  18  chr18_45272328     AKia    A    T        1      2        2 
  18  chr18_45272328     AOna    A    T        1      2        2 
  18  chr18_45272328     ASom    A    T        1      2        2 
  18  chr18_45272328     HCab    A    T        0      0        2 
  18  chr18_45272328     HPrz    A    T        0      0        2 
  18  chr18_45272328     ZBoe    A    T        0      0        2 
  18  chr18_45272328     ZGre    A    T        0      0        2 
  18  chr18_45272328     ZHar    A    T        0      0        2 
  18  chr18_45272328   Sample    A    T        0      0        2 
  18  chr18_45280573     AAsi    C    T        0      0        2 
  18  chr18_45280573     AKia    C    T        0      0        2 
  18  chr18_45280573     AOna    C    T        0      0        2 
  18  chr18_45280573     ASom    C    T        0      0        2 
  18  chr18_45280573     HCab    C    T        0      0        2 
  18  chr18_45280573     HPrz    C    T        0      0        2 
  18  chr18_45280573     ZBoe    C    T        0      0        2 
  18  chr18_45280573     ZGre    C    T      0.5      1        2 
  18  chr18_45280573     ZHar    C    T        0      0        2 
  18  chr18_45280573   Sample    C    T        0      0        2 
  18  chr18_45283209     AAsi    A    T        0      0        2 
  18  chr18_45283209     AKia    A    T        0      0        2 
  18  chr18_45283209     AOna    A    T        1      2        2 
  18  chr18_45283209     ASom    A    T        0      0        2 
  18  chr18_45283209     HCab    A    T        0      0        2 
  18  chr18_45283209     HPrz    A    T        0      0        2 
  18  chr18_45283209     ZBoe    A    T        0      0        2 
  18  chr18_45283209     ZGre    A    T        0      0        2 
  18  chr18_45283209     ZHar    A    T        0      0        2 
  18  chr18_45283209   Sample    A    T        0      0        2 
  18  chr18_45294897     AAsi    G    A        0      0        2 
  18  chr18_45294897     AKia    G    A        0      0        2 
  18  chr18_45294897     AOna    G    A        0      0        2 
  18  chr18_45294897     ASom    G    A        0      0        2 
  18  chr18_45294897     HCab    G    A        0      0        2 
  18  chr18_45294897     HPrz    G    A        0      0        2 
  18  chr18_45294897     ZBoe    G    A      0.5      1        2 
  18  chr18_45294897     ZGre    G    A        0      0        2 
  18  chr18_45294897     ZHar    G    A        0      0        2 
  18  chr18_45294897   Sample    G    A        0      0        2 
  18  chr18_45296992     AAsi    T    C        0      0        2 
  18  chr18_45296992     AKia    T    C        0      0        2 
  18  chr18_45296992     AOna    T    C        0      0        2 
  18  chr18_45296992     ASom    T    C        0      0        2 
  18  chr18_45296992     HCab    T    C        0      0        2 
  18  chr18_45296992     HPrz    T    C        0      0        2 
  18  chr18_45296992     ZBoe    T    C        0      0        2 
  18  chr18_45296992     ZGre    T    C        0      0        2 
  18  chr18_45296992     ZHar    T    C      0.5      1        2 
  18  chr18_45296992   Sample    T    C        0      0        2 
  18  chr18_45301366     AAsi    T    C        0      0        2 
  18  chr18_45301366     AKia    T    C        1      2        2 
  18  chr18_45301366     AOna    T    C        0      0        2 
  18  chr18_45301366     ASom    T    C        0      0        2 
  18  chr18_45301366     HCab    T    C        0      0        2 
  18  chr18_45301366     HPrz    T    C        0      0        2 
  18  chr18_45301366     ZBoe    T    C        0      0        2 
  18  chr18_45301366     ZGre    T    C        0      0        2 
  18  chr18_45301366     ZHar    T    C        0      0        2 
  18  chr18_45301366   Sample    T    C        0      0        2 
  18  chr18_45308190     AAsi    C    T        0      0        2 
  18  chr18_45308190     AKia    C    T        0      0        2 
  18  chr18_45308190     AOna    C    T        0      0        2 
  18  chr18_45308190     ASom    C    T        0      0        2 
  18  chr18_45308190     HCab    C    T        0      0        2 
  18  chr18_45308190     HPrz    C    T        0      0        2 
  18  chr18_45308190     ZBoe    C    T        1      2        2 
  18  chr18_45308190     ZGre    C    T        0      0        2 
  18  chr18_45308190     ZHar    C    T        0      0        2 
  18  chr18_45308190   Sample    C    T        0      0        2 
  18  chr18_45316005     AAsi    T    C        0      0        2 
  18  chr18_45316005     AKia    T    C        0      0        2 
  18  chr18_45316005     AOna    T    C        1      2        2 
  18  chr18_45316005     ASom    T    C        0      0        2 
  18  chr18_45316005     HCab    T    C        0      0        2 
  18  chr18_45316005     HPrz    T    C        0      0        2 
  18  chr18_45316005     ZBoe    T    C        0      0        2 
  18  chr18_45316005     ZGre    T    C        0      0        2 
  18  chr18_45316005     ZHar    T    C        0      0        2 
  18  chr18_45316005   Sample    T    C        0      0        2 
  18  chr18_45317679     AAsi    T    C        0      0        2 
  18  chr18_45317679     AKia    T    C        0      0        2 
  18  chr18_45317679     AOna    T    C        0      0        2 
  18  chr18_45317679     ASom    T    C        0      0        2 
  18  chr18_45317679     HCab    T    C        1      2        2 
  18  chr18_45317679     HPrz    T    C        1      2        2 
  18  chr18_45317679     ZBoe    T    C      0.5      1        2 
  18  chr18_45317679     ZGre    T    C        0      0        2 
  18  chr18_45317679     ZHar    T    C        0      0        2 
  18  chr18_45317679   Sample    T    C        0      0        2 
  18  chr18_45326323     AAsi    C    T        0      0        2 
  18  chr18_45326323     AKia    C    T        0      0        2 
  18  chr18_45326323     AOna    C    T        0      0        2 
  18  chr18_45326323     ASom    C    T        0      0        2 
  18  chr18_45326323     HCab    C    T        0      0        2 
  18  chr18_45326323     HPrz    C    T        0      0        2 
  18  chr18_45326323     ZBoe    C    T        0      0        2 
  18  chr18_45326323     ZGre    C    T        0      0        2 
  18  chr18_45326323     ZHar    C    T      0.5      1        2 
  18  chr18_45326323   Sample    C    T        0      0        2 
  18  chr18_45332982     AAsi    T    C        0      0        2 
  18  chr18_45332982     AKia    T    C        0      0        2 
  18  chr18_45332982     AOna    T    C        0      0        2 
  18  chr18_45332982     ASom    T    C        0      0        2 
  18  chr18_45332982     HCab    T    C        0      0        2 
  18  chr18_45332982     HPrz    T    C        0      0        2 
  18  chr18_45332982     ZBoe    T    C        1      2        2 
  18  chr18_45332982     ZGre    T    C        1      2        2 
  18  chr18_45332982     ZHar    T    C        1      2        2 
  18  chr18_45332982   Sample    T    C        0      0        2 
  18  chr18_45337460     AAsi    A    G        0      0        2 
  18  chr18_45337460     AKia    A    G        0      0        2 
  18  chr18_45337460     AOna    A    G        1      2        2 
  18  chr18_45337460     ASom    A    G        0      0        2 
  18  chr18_45337460     HCab    A    G        0      0        2 
  18  chr18_45337460     HPrz    A    G        0      0        2 
  18  chr18_45337460     ZBoe    A    G        1      2        2 
  18  chr18_45337460     ZGre    A    G        1      2        2 
  18  chr18_45337460     ZHar    A    G        1      2        2 
  18  chr18_45337460   Sample    A    G        0      0        2 
  18  chr18_45342552     AAsi    C    T        0      0        2 
  18  chr18_45342552     AKia    C    T        0      0        2 
  18  chr18_45342552     AOna    C    T        0      0        2 
  18  chr18_45342552     ASom    C    T        0      0        2 
  18  chr18_45342552     HCab    C    T        1      2        2 
  18  chr18_45342552     HPrz    C    T        1      2        2 
  18  chr18_45342552     ZBoe    C    T        0      0        2 
  18  chr18_45342552     ZGre    C    T        0      0        2 
  18  chr18_45342552     ZHar    C    T        0      0        2 
  18  chr18_45342552   Sample    C    T        0      0        2 
  18  chr18_45347413     AAsi    G    A        0      0        2 
  18  chr18_45347413     AKia    G    A        1      2        2 
  18  chr18_45347413     AOna    G    A        0      0        2 
  18  chr18_45347413     ASom    G    A        0      0        2 
  18  chr18_45347413     HCab    G    A        0      0        2 
  18  chr18_45347413     HPrz    G    A        0      0        2 
  18  chr18_45347413     ZBoe    G    A        0      0        2 
  18  chr18_45347413     ZGre    G    A        0      0        2 
  18  chr18_45347413     ZHar    G    A        0      0        2 
  18  chr18_45347413   Sample    G    A        0      0        2 
  18  chr18_45348457     AAsi    C    T        0      0        2 
  18  chr18_45348457     AKia    C    T        0      0        2 
  18  chr18_45348457     AOna    C    T        0      0        2 
  18  chr18_45348457     ASom    C    T        0      0        2 
  18  chr18_45348457     HCab    C    T        0      0        2 
  18  chr18_45348457     HPrz    C    T        0      0        2 
  18  chr18_45348457     ZBoe    C    T        0      0        2 
  18  chr18_45348457     ZGre    C    T        0      0        2 
  18  chr18_45348457     ZHar    C    T        1      2        2 
  18  chr18_45348457   Sample    C    T        0      0        2 
  18  chr18_45351012     AAsi    G    A        0      0        2 
  18  chr18_45351012     AKia    G    A        0      0        2 
  18  chr18_45351012     AOna    G    A        1      2        2 
  18  chr18_45351012     ASom    G    A        0      0        2 
  18  chr18_45351012     HCab    G    A        0      0        2 
  18  chr18_45351012     HPrz    G    A        0      0        2 
  18  chr18_45351012     ZBoe    G    A        0      0        2 
  18  chr18_45351012     ZGre    G    A        0      0        2 
  18  chr18_45351012     ZHar    G    A        0      0        2 
  18  chr18_45351012   Sample    G    A        0      0        2 
  18  chr18_45355936     AAsi    C    T        0      0        2 
  18  chr18_45355936     AKia    C    T        1      2        2 
  18  chr18_45355936     AOna    C    T        0      0        2 
  18  chr18_45355936     ASom    C    T        0      0        2 
  18  chr18_45355936     HCab    C    T        0      0        2 
  18  chr18_45355936     HPrz    C    T        0      0        2 
  18  chr18_45355936     ZBoe    C    T        0      0        2 
  18  chr18_45355936     ZGre    C    T        0      0        2 
  18  chr18_45355936     ZHar    C    T        0      0        2 
  18  chr18_45355936   Sample    C    T        0      0        2 
  18  chr18_45362306     AAsi    C    T        0      0        2 
  18  chr18_45362306     AKia    C    T        0      0        2 
  18  chr18_45362306     AOna    C    T        0      0        2 
  18  chr18_45362306     ASom    C    T        0      0        2 
  18  chr18_45362306     HCab    C    T        0      0        2 
  18  chr18_45362306     HPrz    C    T        0      0        2 
  18  chr18_45362306     ZBoe    C    T      0.5      1        2 
  18  chr18_45362306     ZGre    C    T        0      0        2 
  18  chr18_45362306     ZHar    C    T        0      0        2 
  18  chr18_45362306   Sample    C    T        0      0        2 
  18  chr18_45374008     AAsi    G    T        0      0        2 
  18  chr18_45374008     AKia    G    T        0      0        2 
  18  chr18_45374008     AOna    G    T        1      2        2 
  18  chr18_45374008     ASom    G    T        0      0        2 
  18  chr18_45374008     HCab    G    T        0      0        2 
  18  chr18_45374008     HPrz    G    T        0      0        2 
  18  chr18_45374008     ZBoe    G    T        0      0        2 
  18  chr18_45374008     ZGre    G    T        0      0        2 
  18  chr18_45374008     ZHar    G    T        0      0        2 
  18  chr18_45374008   Sample    G    T        0      0        2 
  18  chr18_45379962     AAsi    C    T        0      0        2 
  18  chr18_45379962     AKia    C    T        0      0        2 
  18  chr18_45379962     AOna    C    T        0      0        2 
  18  chr18_45379962     ASom    C    T        0      0        2 
  18  chr18_45379962     HCab    C    T        1      2        2 
  18  chr18_45379962     HPrz    C    T        1      2        2 
  18  chr18_45379962     ZBoe    C    T        0      0        2 
  18  chr18_45379962     ZGre    C    T        0      0        2 
  18  chr18_45379962     ZHar    C    T        0      0        2 
  18  chr18_45379962   Sample    C    T        0      0        2 
  18  chr18_45380740     AAsi    T    C        0      0        2 
  18  chr18_45380740     AKia    T    C        0      0        2 
  18  chr18_45380740     AOna    T    C        0      0        2 
  18  chr18_45380740     ASom    T    C        0      0        2 
  18  chr18_45380740     HCab    T    C        1      2        2 
  18  chr18_45380740     HPrz    T    C        1      2        2 
  18  chr18_45380740     ZBoe    T    C        0      0        2 
  18  chr18_45380740     ZGre    T    C        0      0        2 
  18  chr18_45380740     ZHar    T    C        0      0        2 
  18  chr18_45380740   Sample    T    C        0      0        2 
  18  chr18_45386098     AAsi    G    A        0      0        2 
  18  chr18_45386098     AKia    G    A        1      2        2 
  18  chr18_45386098     AOna    G    A        1      2        2 
  18  chr18_45386098     ASom    G    A        0      0        2 
  18  chr18_45386098     HCab    G    A        0      0        2 
  18  chr18_45386098     HPrz    G    A        0      0        2 
  18  chr18_45386098     ZBoe    G    A        0      0        2 
  18  chr18_45386098     ZGre    G    A        0      0        2 
  18  chr18_45386098     ZHar    G    A        0      0        2 
  18  chr18_45386098   Sample    G    A        0      0        2 
  18  chr18_45391442     AAsi    T    G        0      0        2 
  18  chr18_45391442     AKia    T    G      0.5      1        2 
  18  chr18_45391442     AOna    T    G        0      0        2 
  18  chr18_45391442     ASom    T    G        0      0        2 
  18  chr18_45391442     HCab    T    G        0      0        2 
  18  chr18_45391442     HPrz    T    G        0      0        2 
  18  chr18_45391442     ZBoe    T    G        0      0        2 
  18  chr18_45391442     ZGre    T    G        0      0        2 
  18  chr18_45391442     ZHar    T    G        0      0        2 
  18  chr18_45391442   Sample    T    G        0      0        2 
  18  chr18_45397578     AAsi    A    G        0      0        2 
  18  chr18_45397578     AKia    A    G      0.5      1        2 
  18  chr18_45397578     AOna    A    G        0      0        2 
  18  chr18_45397578     ASom    A    G        0      0        2 
  18  chr18_45397578     HCab    A    G        0      0        2 
  18  chr18_45397578     HPrz    A    G        0      0        2 
  18  chr18_45397578     ZBoe    A    G        0      0        2 
  18  chr18_45397578     ZGre    A    G        0      0        2 
  18  chr18_45397578     ZHar    A    G        0      0        2 
  18  chr18_45397578   Sample    A    G        0      0        2 
  18  chr18_45397756     AAsi    A    G        0      0        2 
  18  chr18_45397756     AKia    A    G        0      0        2 
  18  chr18_45397756     AOna    A    G        0      0        2 
  18  chr18_45397756     ASom    A    G        0      0        2 
  18  chr18_45397756     HCab    A    G        0      0        2 
  18  chr18_45397756     HPrz    A    G        0      0        2 
  18  chr18_45397756     ZBoe    A    G        0      0        2 
  18  chr18_45397756     ZGre    A    G        1      2        2 
  18  chr18_45397756     ZHar    A    G        0      0        2 
  18  chr18_45397756   Sample    A    G        0      0        2 
  18  chr18_45419185     AAsi    T    C        1      2        2 
  18  chr18_45419185     AKia    T    C        0      0        2 
  18  chr18_45419185     AOna    T    C        0      0        2 
  18  chr18_45419185     ASom    T    C        0      0        2 
  18  chr18_45419185     HCab    T    C        0      0        2 
  18  chr18_45419185     HPrz    T    C        0      0        2 
  18  chr18_45419185     ZBoe    T    C        0      0        2 
  18  chr18_45419185     ZGre    T    C        0      0        2 
  18  chr18_45419185     ZHar    T    C        0      0        2 
  18  chr18_45419185   Sample    T    C        1      2        2 
  18  chr18_45446883     AAsi    A    C        0      0        2 
  18  chr18_45446883     AKia    A    C        0      0        2 
  18  chr18_45446883     AOna    A    C        0      0        2 
  18  chr18_45446883     ASom    A    C        0      0        2 
  18  chr18_45446883     HCab    A    C        0      0        2 
  18  chr18_45446883     HPrz    A    C      0.5      1        2 
  18  chr18_45446883     ZBoe    A    C        0      0        2 
  18  chr18_45446883     ZGre    A    C        0      0        2 
  18  chr18_45446883     ZHar    A    C        0      0        2 
  18  chr18_45446883   Sample    A    C        0      0        2 
  18  chr18_45449396     AAsi    A    C        0      0        2 
  18  chr18_45449396     AKia    A    C        0      0        2 
  18  chr18_45449396     AOna    A    C        0      0        2 
  18  chr18_45449396     ASom    A    C        0      0        2 
  18  chr18_45449396     HCab    A    C        1      2        2 
  18  chr18_45449396     HPrz    A    C        1      2        2 
  18  chr18_45449396     ZBoe    A    C        0      0        2 
  18  chr18_45449396     ZGre    A    C        0      0        2 
  18  chr18_45449396     ZHar    A    C        0      0        2 
  18  chr18_45449396   Sample    A    C        0      0        2 
  18  chr18_45455426     AAsi    T    C        0      0        2 
  18  chr18_45455426     AKia    T    C        0      0        2 
  18  chr18_45455426     AOna    T    C        0      0        2 
  18  chr18_45455426     ASom    T    C        0      0        2 
  18  chr18_45455426     HCab    T    C        0      0        2 
  18  chr18_45455426     HPrz    T    C        0      0        2 
  18  chr18_45455426     ZBoe    T    C        0      0        2 
  18  chr18_45455426     ZGre    T    C        0      0        2 
  18  chr18_45455426     ZHar    T    C      0.5      1        2 
  18  chr18_45455426   Sample    T    C        0      0        2 
  18  chr18_45457980     AAsi    C    T        0      0        2 
  18  chr18_45457980     AKia    C    T        0      0        2 
  18  chr18_45457980     AOna    C    T        0      0        2 
  18  chr18_45457980     ASom    C    T        0      0        2 
  18  chr18_45457980     HCab    C    T        0      0        2 
  18  chr18_45457980     HPrz    C    T        0      0        2 
  18  chr18_45457980     ZBoe    C    T        0      0        2 
  18  chr18_45457980     ZGre    C    T      0.5      1        2 
  18  chr18_45457980     ZHar    C    T        0      0        2 
  18  chr18_45457980   Sample    C    T        0      0        2 
  18  chr18_45458995     AAsi    T    C        1      2        2 
  18  chr18_45458995     AKia    T    C        0      0        2 
  18  chr18_45458995     AOna    T    C        0      0        2 
  18  chr18_45458995     ASom    T    C        1      2        2 
  18  chr18_45458995     HCab    T    C        0      0        2 
  18  chr18_45458995     HPrz    T    C        0      0        2 
  18  chr18_45458995     ZBoe    T    C        0      0        2 
  18  chr18_45458995     ZGre    T    C        0      0        2 
  18  chr18_45458995     ZHar    T    C        0      0        2 
  18  chr18_45458995   Sample    T    C        1      2        2 
  18  chr18_45464712     AAsi    A    G        0      0        2 
  18  chr18_45464712     AKia    A    G        0      0        2 
  18  chr18_45464712     AOna    A    G        0      0        2 
  18  chr18_45464712     ASom    A    G        0      0        2 
  18  chr18_45464712     HCab    A    G        0      0        2 
  18  chr18_45464712     HPrz    A    G      0.5      1        2 
  18  chr18_45464712     ZBoe    A    G        0      0        2 
  18  chr18_45464712     ZGre    A    G        0      0        2 
  18  chr18_45464712     ZHar    A    G        0      0        2 
  18  chr18_45464712   Sample    A    G        0      0        2 
  18  chr18_45475160     AAsi    T    C        0      0        2 
  18  chr18_45475160     AKia    T    C        0      0        2 
  18  chr18_45475160     AOna    T    C        0      0        2 
  18  chr18_45475160     ASom    T    C        0      0        2 
  18  chr18_45475160     HCab    T    C        0      0        2 
  18  chr18_45475160     HPrz    T    C      0.5      1        2 
  18  chr18_45475160     ZBoe    T    C        0      0        2 
  18  chr18_45475160     ZGre    T    C        0      0        2 
  18  chr18_45475160     ZHar    T    C        0      0        2 
  18  chr18_45475160   Sample    T    C        0      0        2 
  18  chr18_45482489     AAsi    T    C        0      0        2 
  18  chr18_45482489     AKia    T    C        0      0        2 
  18  chr18_45482489     AOna    T    C        1      2        2 
  18  chr18_45482489     ASom    T    C        0      0        2 
  18  chr18_45482489     HCab    T    C        0      0        2 
  18  chr18_45482489     HPrz    T    C        0      0        2 
  18  chr18_45482489     ZBoe    T    C        0      0        2 
  18  chr18_45482489     ZGre    T    C        0      0        2 
  18  chr18_45482489     ZHar    T    C        0      0        2 
  18  chr18_45482489   Sample    T    C        0      0        2 
  18  chr18_45486065     AAsi    T    G        1      2        2 
  18  chr18_45486065     AKia    T    G        0      0        2 
  18  chr18_45486065     AOna    T    G        0      0        2 
  18  chr18_45486065     ASom    T    G        0      0        2 
  18  chr18_45486065     HCab    T    G        0      0        2 
  18  chr18_45486065     HPrz    T    G        0      0        2 
  18  chr18_45486065     ZBoe    T    G        0      0        2 
  18  chr18_45486065     ZGre    T    G        0      0        2 
  18  chr18_45486065     ZHar    T    G        0      0        2 
  18  chr18_45486065   Sample    T    G        0      0        2 
  18  chr18_45493775     AAsi    A    G        0      0        2 
  18  chr18_45493775     AKia    A    G        0      0        2 
  18  chr18_45493775     AOna    A    G        0      0        2 
  18  chr18_45493775     ASom    A    G        0      0        2 
  18  chr18_45493775     HCab    A    G        1      2        2 
  18  chr18_45493775     HPrz    A    G        1      2        2 
  18  chr18_45493775     ZBoe    A    G        0      0        2 
  18  chr18_45493775     ZGre    A    G        0      0        2 
  18  chr18_45493775     ZHar    A    G        0      0        2 
  18  chr18_45493775   Sample    A    G        0      0        2 
  18  chr18_45500408     AAsi    A    G        0      0        2 
  18  chr18_45500408     AKia    A    G        0      0        2 
  18  chr18_45500408     AOna    A    G        0      0        2 
  18  chr18_45500408     ASom    A    G        0      0        2 
  18  chr18_45500408     HCab    A    G        0      0        2 
  18  chr18_45500408     HPrz    A    G      0.5      1        2 
  18  chr18_45500408     ZBoe    A    G        0      0        2 
  18  chr18_45500408     ZGre    A    G        0      0        2 
  18  chr18_45500408     ZHar    A    G        0      0        2 
  18  chr18_45500408   Sample    A    G        0      0        2 
  18  chr18_45505560     AAsi    C    T        1      2        2 
  18  chr18_45505560     AKia    C    T        0      0        2 
  18  chr18_45505560     AOna    C    T        0      0        2 
  18  chr18_45505560     ASom    C    T        0      0        2 
  18  chr18_45505560     HCab    C    T        0      0        2 
  18  chr18_45505560     HPrz    C    T        0      0        2 
  18  chr18_45505560     ZBoe    C    T        0      0        2 
  18  chr18_45505560     ZGre    C    T        0      0        2 
  18  chr18_45505560     ZHar    C    T        0      0        2 
  18  chr18_45505560   Sample    C    T        0      0        2 
  18  chr18_45506539     AAsi    A    C        0      0        2 
  18  chr18_45506539     AKia    A    C        0      0        2 
  18  chr18_45506539     AOna    A    C        0      0        2 
  18  chr18_45506539     ASom    A    C        0      0        2 
  18  chr18_45506539     HCab    A    C        1      2        2 
  18  chr18_45506539     HPrz    A    C        1      2        2 
  18  chr18_45506539     ZBoe    A    C        0      0        2 
  18  chr18_45506539     ZGre    A    C        0      0        2 
  18  chr18_45506539     ZHar    A    C        0      0        2 
  18  chr18_45506539   Sample    A    C        0      0        2 
  18  chr18_45517940     AAsi    T    G        0      0        2 
  18  chr18_45517940     AKia    T    G      0.5      1        2 
  18  chr18_45517940     AOna    T    G        0      0        2 
  18  chr18_45517940     ASom    T    G        0      0        2 
  18  chr18_45517940     HCab    T    G        0      0        2 
  18  chr18_45517940     HPrz    T    G        0      0        2 
  18  chr18_45517940     ZBoe    T    G        0      0        2 
  18  chr18_45517940     ZGre    T    G        0      0        2 
  18  chr18_45517940     ZHar    T    G        0      0        2 
  18  chr18_45517940   Sample    T    G        0      0        2 
  18  chr18_45521028     AAsi    C    T        0      0        2 
  18  chr18_45521028     AKia    C    T        0      0        2 
  18  chr18_45521028     AOna    C    T        0      0        2 
  18  chr18_45521028     ASom    C    T        1      2        2 
  18  chr18_45521028     HCab    C    T        0      0        2 
  18  chr18_45521028     HPrz    C    T        0      0        2 
  18  chr18_45521028     ZBoe    C    T        0      0        2 
  18  chr18_45521028     ZGre    C    T        0      0        2 
  18  chr18_45521028     ZHar    C    T        0      0        2 
  18  chr18_45521028   Sample    C    T        0      0        2 
  18  chr18_45522339     AAsi    G    A        0      0        2 
  18  chr18_45522339     AKia    G    A        0      0        2 
  18  chr18_45522339     AOna    G    A        0      0        2 
  18  chr18_45522339     ASom    G    A        0      0        2 
  18  chr18_45522339     HCab    G    A        0      0        2 
  18  chr18_45522339     HPrz    G    A        0      0        2 
  18  chr18_45522339     ZBoe    G    A      0.5      1        2 
  18  chr18_45522339     ZGre    G    A        0      0        2 
  18  chr18_45522339     ZHar    G    A        0      0        2 
  18  chr18_45522339   Sample    G    A        0      0        2 
  18  chr18_45524774     AAsi    A    G        0      0        2 
  18  chr18_45524774     AKia    A    G        0      0        2 
  18  chr18_45524774     AOna    A    G        0      0        2 
  18  chr18_45524774     ASom    A    G        0      0        2 
  18  chr18_45524774     HCab    A    G        0      0        2 
  18  chr18_45524774     HPrz    A    G        0      0        2 
  18  chr18_45524774     ZBoe    A    G      0.5      1        2 
  18  chr18_45524774     ZGre    A    G        0      0        2 
  18  chr18_45524774     ZHar    A    G        0      0        2 
  18  chr18_45524774   Sample    A    G        0      0        2 
  18  chr18_45546125     AAsi    A    G        0      0        2 
  18  chr18_45546125     AKia    A    G        0      0        2 
  18  chr18_45546125     AOna    A    G        0      0        2 
  18  chr18_45546125     ASom    A    G        0      0        2 
  18  chr18_45546125     HCab    A    G        0      0        2 
  18  chr18_45546125     HPrz    A    G        0      0        2 
  18  chr18_45546125     ZBoe    A    G        0      0        2 
  18  chr18_45546125     ZGre    A    G        0      0        2 
  18  chr18_45546125     ZHar    A    G        1      2        2 
  18  chr18_45546125   Sample    A    G        0      0        2 
  18  chr18_45547681     AAsi    G    T        0      0        2 
  18  chr18_45547681     AKia    G    T        1      2        2 
  18  chr18_45547681     AOna    G    T        0      0        2 
  18  chr18_45547681     ASom    G    T        0      0        2 
  18  chr18_45547681     HCab    G    T        0      0        2 
  18  chr18_45547681     HPrz    G    T        0      0        2 
  18  chr18_45547681     ZBoe    G    T        0      0        2 
  18  chr18_45547681     ZGre    G    T        0      0        2 
  18  chr18_45547681     ZHar    G    T        0      0        2 
  18  chr18_45547681   Sample    G    T        0      0        2 
  18  chr18_45561344     AAsi    G    T        0      0        2 
  18  chr18_45561344     AKia    G    T        0      0        2 
  18  chr18_45561344     AOna    G    T        0      0        2 
  18  chr18_45561344     ASom    G    T        0      0        2 
  18  chr18_45561344     HCab    G    T        0      0        2 
  18  chr18_45561344     HPrz    G    T        0      0        2 
  18  chr18_45561344     ZBoe    G    T        0      0        2 
  18  chr18_45561344     ZGre    G    T        0      0        2 
  18  chr18_45561344     ZHar    G    T      0.5      1        2 
  18  chr18_45561344   Sample    G    T        0      0        2 
  18  chr18_45574385     AAsi    T    C        0      0        2 
  18  chr18_45574385     AKia    T    C        0      0        2 
  18  chr18_45574385     AOna    T    C        0      0        2 
  18  chr18_45574385     ASom    T    C        0      0        2 
  18  chr18_45574385     HCab    T    C        0      0        2 
  18  chr18_45574385     HPrz    T    C        0      0        2 
  18  chr18_45574385     ZBoe    T    C        1      2        2 
  18  chr18_45574385     ZGre    T    C        0      0        2 
  18  chr18_45574385     ZHar    T    C        0      0        2 
  18  chr18_45574385   Sample    T    C        0      0        2 
  18  chr18_45583785     AAsi    C    T        0      0        2 
  18  chr18_45583785     AKia    C    T        1      2        2 
  18  chr18_45583785     AOna    C    T        0      0        2 
  18  chr18_45583785     ASom    C    T        0      0        2 
  18  chr18_45583785     HCab    C    T        0      0        2 
  18  chr18_45583785     HPrz    C    T        0      0        2 
  18  chr18_45583785     ZBoe    C    T        0      0        2 
  18  chr18_45583785     ZGre    C    T        0      0        2 
  18  chr18_45583785     ZHar    C    T        0      0        2 
  18  chr18_45583785   Sample    C    T        0      0        2 
  18  chr18_45587835     AAsi    T    C        0      0        2 
  18  chr18_45587835     AKia    T    C        1      2        2 
  18  chr18_45587835     AOna    T    C        0      0        2 
  18  chr18_45587835     ASom    T    C        0      0        2 
  18  chr18_45587835     HCab    T    C        0      0        2 
  18  chr18_45587835     HPrz    T    C        0      0        2 
  18  chr18_45587835     ZBoe    T    C        0      0        2 
  18  chr18_45587835     ZGre    T    C        0      0        2 
  18  chr18_45587835     ZHar    T    C        0      0        2 
  18  chr18_45587835   Sample    T    C        0      0        2 
  18  chr18_45588271     AAsi    C    T        0      0        2 
  18  chr18_45588271     AKia    C    T        0      0        2 
  18  chr18_45588271     AOna    C    T        0      0        2 
  18  chr18_45588271     ASom    C    T        0      0        2 
  18  chr18_45588271     HCab    C    T        0      0        2 
  18  chr18_45588271     HPrz    C    T        0      0        2 
  18  chr18_45588271     ZBoe    C    T        0      0        2 
  18  chr18_45588271     ZGre    C    T        1      2        2 
  18  chr18_45588271     ZHar    C    T        0      0        2 
  18  chr18_45588271   Sample    C    T        0      0        2 
  18  chr18_45588354     AAsi    C    T        0      0        2 
  18  chr18_45588354     AKia    C    T        0      0        2 
  18  chr18_45588354     AOna    C    T        0      0        2 
  18  chr18_45588354     ASom    C    T        0      0        2 
  18  chr18_45588354     HCab    C    T        0      0        2 
  18  chr18_45588354     HPrz    C    T        0      0        2 
  18  chr18_45588354     ZBoe    C    T        1      2        2 
  18  chr18_45588354     ZGre    C    T        0      0        2 
  18  chr18_45588354     ZHar    C    T        0      0        2 
  18  chr18_45588354   Sample    C    T        0      0        2 
  18  chr18_45594869     AAsi    A    G        0      0        2 
  18  chr18_45594869     AKia    A    G        0      0        2 
  18  chr18_45594869     AOna    A    G        0      0        2 
  18  chr18_45594869     ASom    A    G        0      0        2 
  18  chr18_45594869     HCab    A    G        1      2        2 
  18  chr18_45594869     HPrz    A    G        1      2        2 
  18  chr18_45594869     ZBoe    A    G        0      0        2 
  18  chr18_45594869     ZGre    A    G        0      0        2 
  18  chr18_45594869     ZHar    A    G        0      0        2 
  18  chr18_45594869   Sample    A    G        0      0        2 
  18  chr18_45603583     AAsi    A    G        0      0        2 
  18  chr18_45603583     AKia    A    G        0      0        2 
  18  chr18_45603583     AOna    A    G        0      0        2 
  18  chr18_45603583     ASom    A    G        0      0        2 
  18  chr18_45603583     HCab    A    G        1      2        2 
  18  chr18_45603583     HPrz    A    G        1      2        2 
  18  chr18_45603583     ZBoe    A    G        0      0        2 
  18  chr18_45603583     ZGre    A    G        0      0        2 
  18  chr18_45603583     ZHar    A    G      0.5      1        2 
  18  chr18_45603583   Sample    A    G        0      0        2 
  18  chr18_45603836     AAsi    T    A        0      0        2 
  18  chr18_45603836     AKia    T    A        0      0        2 
  18  chr18_45603836     AOna    T    A        0      0        2 
  18  chr18_45603836     ASom    T    A        0      0        2 
  18  chr18_45603836     HCab    T    A        1      2        2 
  18  chr18_45603836     HPrz    T    A        1      2        2 
  18  chr18_45603836     ZBoe    T    A        0      0        2 
  18  chr18_45603836     ZGre    T    A        0      0        2 
  18  chr18_45603836     ZHar    T    A        0      0        2 
  18  chr18_45603836   Sample    T    A        0      0        2 
  18  chr18_45606117     AAsi    T    G        0      0        2 
  18  chr18_45606117     AKia    T    G        0      0        2 
  18  chr18_45606117     AOna    T    G        0      0        2 
  18  chr18_45606117     ASom    T    G        0      0        2 
  18  chr18_45606117     HCab    T    G        1      2        2 
  18  chr18_45606117     HPrz    T    G        1      2        2 
  18  chr18_45606117     ZBoe    T    G        0      0        2 
  18  chr18_45606117     ZGre    T    G        0      0        2 
  18  chr18_45606117     ZHar    T    G        0      0        2 
  18  chr18_45606117   Sample    T    G        0      0        2 
  18  chr18_45620818     AAsi    T    C        0      0        2 
  18  chr18_45620818     AKia    T    C        0      0        2 
  18  chr18_45620818     AOna    T    C        0      0        2 
  18  chr18_45620818     ASom    T    C        0      0        2 
  18  chr18_45620818     HCab    T    C        0      0        2 
  18  chr18_45620818     HPrz    T    C        0      0        2 
  18  chr18_45620818     ZBoe    T    C        0      0        2 
  18  chr18_45620818     ZGre    T    C        1      2        2 
  18  chr18_45620818     ZHar    T    C        0      0        2 
  18  chr18_45620818   Sample    T    C        0      0        2 
  18  chr18_45620903     AAsi    A    G        0      0        2 
  18  chr18_45620903     AKia    A    G        0      0        2 
  18  chr18_45620903     AOna    A    G        0      0        2 
  18  chr18_45620903     ASom    A    G        0      0        2 
  18  chr18_45620903     HCab    A    G        0      0        2 
  18  chr18_45620903     HPrz    A    G      0.5      1        2 
  18  chr18_45620903     ZBoe    A    G      0.5      1        2 
  18  chr18_45620903     ZGre    A    G        0      0        2 
  18  chr18_45620903     ZHar    A    G        0      0        2 
  18  chr18_45620903   Sample    A    G        0      0        2 
  18  chr18_45622938     AAsi    G    T        0      0        2 
  18  chr18_45622938     AKia    G    T        0      0        2 
  18  chr18_45622938     AOna    G    T        0      0        2 
  18  chr18_45622938     ASom    G    T        1      2        2 
  18  chr18_45622938     HCab    G    T        0      0        2 
  18  chr18_45622938     HPrz    G    T        0      0        2 
  18  chr18_45622938     ZBoe    G    T        0      0        2 
  18  chr18_45622938     ZGre    G    T        0      0        2 
  18  chr18_45622938     ZHar    G    T        0      0        2 
  18  chr18_45622938   Sample    G    T        0      0        2 
  18  chr18_45623746     AAsi    C    G        0      0        2 
  18  chr18_45623746     AKia    C    G        0      0        2 
  18  chr18_45623746     AOna    C    G        0      0        2 
  18  chr18_45623746     ASom    C    G        0      0        2 
  18  chr18_45623746     HCab    C    G        1      2        2 
  18  chr18_45623746     HPrz    C    G        1      2        2 
  18  chr18_45623746     ZBoe    C    G        0      0        2 
  18  chr18_45623746     ZGre    C    G        0      0        2 
  18  chr18_45623746     ZHar    C    G        0      0        2 
  18  chr18_45623746   Sample    C    G        0      0        2 
  18  chr18_45635148     AAsi    T    G        0      0        2 
  18  chr18_45635148     AKia    T    G        0      0        2 
  18  chr18_45635148     AOna    T    G        0      0        2 
  18  chr18_45635148     ASom    T    G        0      0        2 
  18  chr18_45635148     HCab    T    G        0      0        2 
  18  chr18_45635148     HPrz    T    G        0      0        2 
  18  chr18_45635148     ZBoe    T    G        0      0        2 
  18  chr18_45635148     ZGre    T    G        0      0        2 
  18  chr18_45635148     ZHar    T    G      0.5      1        2 
  18  chr18_45635148   Sample    T    G        0      0        2 
  18  chr18_45636807     AAsi    G    C        0      0        2 
  18  chr18_45636807     AKia    G    C        0      0        2 
  18  chr18_45636807     AOna    G    C        0      0        2 
  18  chr18_45636807     ASom    G    C        0      0        2 
  18  chr18_45636807     HCab    G    C        0      0        2 
  18  chr18_45636807     HPrz    G    C        0      0        2 
  18  chr18_45636807     ZBoe    G    C        1      2        2 
  18  chr18_45636807     ZGre    G    C        1      2        2 
  18  chr18_45636807     ZHar    G    C        0      0        2 
  18  chr18_45636807   Sample    G    C        0      0        2 
  18  chr18_45645193     AAsi    T    C        0      0        2 
  18  chr18_45645193     AKia    T    C        0      0        2 
  18  chr18_45645193     AOna    T    C        1      2        2 
  18  chr18_45645193     ASom    T    C        0      0        2 
  18  chr18_45645193     HCab    T    C        0      0        2 
  18  chr18_45645193     HPrz    T    C        0      0        2 
  18  chr18_45645193     ZBoe    T    C        0      0        2 
  18  chr18_45645193     ZGre    T    C      0.5      1        2 
  18  chr18_45645193     ZHar    T    C        0      0        2 
  18  chr18_45645193   Sample    T    C        0      0        2 
  18  chr18_45647479     AAsi    C    A        0      0        2 
  18  chr18_45647479     AKia    C    A        0      0        2 
  18  chr18_45647479     AOna    C    A      0.5      1        2 
  18  chr18_45647479     ASom    C    A        0      0        2 
  18  chr18_45647479     HCab    C    A        0      0        2 
  18  chr18_45647479     HPrz    C    A        0      0        2 
  18  chr18_45647479     ZBoe    C    A        0      0        2 
  18  chr18_45647479     ZGre    C    A        0      0        2 
  18  chr18_45647479     ZHar    C    A        0      0        2 
  18  chr18_45647479   Sample    C    A        0      0        2 
  18  chr18_45658802     AAsi    C    T        0      0        2 
  18  chr18_45658802     AKia    C    T        1      2        2 
  18  chr18_45658802     AOna    C    T        0      0        2 
  18  chr18_45658802     ASom    C    T        0      0        2 
  18  chr18_45658802     HCab    C    T        0      0        2 
  18  chr18_45658802     HPrz    C    T        0      0        2 
  18  chr18_45658802     ZBoe    C    T        0      0        2 
  18  chr18_45658802     ZGre    C    T        0      0        2 
  18  chr18_45658802     ZHar    C    T        0      0        2 
  18  chr18_45658802   Sample    C    T        0      0        2 
  18  chr18_45658900     AAsi    A    G        0      0        2 
  18  chr18_45658900     AKia    A    G        0      0        2 
  18  chr18_45658900     AOna    A    G        0      0        2 
  18  chr18_45658900     ASom    A    G        0      0        2 
  18  chr18_45658900     HCab    A    G        0      0        2 
  18  chr18_45658900     HPrz    A    G        0      0        2 
  18  chr18_45658900     ZBoe    A    G      0.5      1        2 
  18  chr18_45658900     ZGre    A    G        0      0        2 
  18  chr18_45658900     ZHar    A    G        0      0        2 
  18  chr18_45658900   Sample    A    G        0      0        2 
  18  chr18_45666670     AAsi    T    C        0      0        2 
  18  chr18_45666670     AKia    T    C        0      0        2 
  18  chr18_45666670     AOna    T    C        0      0        2 
  18  chr18_45666670     ASom    T    C        0      0        2 
  18  chr18_45666670     HCab    T    C        0      0        2 
  18  chr18_45666670     HPrz    T    C        0      0        2 
  18  chr18_45666670     ZBoe    T    C        0      0        2 
  18  chr18_45666670     ZGre    T    C        0      0        2 
  18  chr18_45666670     ZHar    T    C        1      2        2 
  18  chr18_45666670   Sample    T    C        0      0        2 
  18  chr18_45669568     AAsi    A    G        0      0        2 
  18  chr18_45669568     AKia    A    G        0      0        2 
  18  chr18_45669568     AOna    A    G        0      0        2 
  18  chr18_45669568     ASom    A    G        0      0        2 
  18  chr18_45669568     HCab    A    G        1      2        2 
  18  chr18_45669568     HPrz    A    G        1      2        2 
  18  chr18_45669568     ZBoe    A    G        0      0        2 
  18  chr18_45669568     ZGre    A    G        0      0        2 
  18  chr18_45669568     ZHar    A    G        0      0        2 
  18  chr18_45669568   Sample    A    G        0      0        2 
  18  chr18_45676958     AAsi    C    T        0      0        2 
  18  chr18_45676958     AKia    C    T        0      0        2 
  18  chr18_45676958     AOna    C    T        0      0        2 
  18  chr18_45676958     ASom    C    T        0      0        2 
  18  chr18_45676958     HCab    C    T        0      0        2 
  18  chr18_45676958     HPrz    C    T        0      0        2 
  18  chr18_45676958     ZBoe    C    T        0      0        2 
  18  chr18_45676958     ZGre    C    T        1      2        2 
  18  chr18_45676958     ZHar    C    T        0      0        2 
  18  chr18_45676958   Sample    C    T        0      0        2 
  18  chr18_45685897     AAsi    C    A        0      0        2 
  18  chr18_45685897     AKia    C    A        0      0        2 
  18  chr18_45685897     AOna    C    A        0      0        2 
  18  chr18_45685897     ASom    C    A        0      0        2 
  18  chr18_45685897     HCab    C    A        1      2        2 
  18  chr18_45685897     HPrz    C    A        1      2        2 
  18  chr18_45685897     ZBoe    C    A        0      0        2 
  18  chr18_45685897     ZGre    C    A        0      0        2 
  18  chr18_45685897     ZHar    C    A        0      0        2 
  18  chr18_45685897   Sample    C    A        0      0        2 
  18  chr18_45688378     AAsi    C    A        0      0        2 
  18  chr18_45688378     AKia    C    A        0      0        2 
  18  chr18_45688378     AOna    C    A        0      0        2 
  18  chr18_45688378     ASom    C    A        0      0        2 
  18  chr18_45688378     HCab    C    A      0.5      1        2 
  18  chr18_45688378     HPrz    C    A        0      0        2 
  18  chr18_45688378     ZBoe    C    A        0      0        2 
  18  chr18_45688378     ZGre    C    A        0      0        2 
  18  chr18_45688378     ZHar    C    A        0      0        2 
  18  chr18_45688378   Sample    C    A        0      0        2 
  18  chr18_45696081     AAsi    A    T        0      0        2 
  18  chr18_45696081     AKia    A    T        0      0        2 
  18  chr18_45696081     AOna    A    T        0      0        2 
  18  chr18_45696081     ASom    A    T        0      0        2 
  18  chr18_45696081     HCab    A    T        0      0        2 
  18  chr18_45696081     HPrz    A    T        0      0        2 
  18  chr18_45696081     ZBoe    A    T      0.5      1        2 
  18  chr18_45696081     ZGre    A    T        0      0        2 
  18  chr18_45696081     ZHar    A    T        0      0        2 
  18  chr18_45696081   Sample    A    T        0      0        2 
  18  chr18_45711692     AAsi    G    A        0      0        2 
  18  chr18_45711692     AKia    G    A        0      0        2 
  18  chr18_45711692     AOna    G    A        0      0        2 
  18  chr18_45711692     ASom    G    A        0      0        2 
  18  chr18_45711692     HCab    G    A        0      0        2 
  18  chr18_45711692     HPrz    G    A        0      0        2 
  18  chr18_45711692     ZBoe    G    A        0      0        2 
  18  chr18_45711692     ZGre    G    A        1      2        2 
  18  chr18_45711692     ZHar    G    A        0      0        2 
  18  chr18_45711692   Sample    G    A        0      0        2 
  18  chr18_45713452     AAsi    A    G        0      0        2 
  18  chr18_45713452     AKia    A    G        0      0        2 
  18  chr18_45713452     AOna    A    G        0      0        2 
  18  chr18_45713452     ASom    A    G        0      0        2 
  18  chr18_45713452     HCab    A    G        1      2        2 
  18  chr18_45713452     HPrz    A    G        1      2        2 
  18  chr18_45713452     ZBoe    A    G        0      0        2 
  18  chr18_45713452     ZGre    A    G        0      0        2 
  18  chr18_45713452     ZHar    A    G        0      0        2 
  18  chr18_45713452   Sample    A    G        0      0        2 
  18  chr18_45722798     AAsi    C    A        0      0        2 
  18  chr18_45722798     AKia    C    A        0      0        2 
  18  chr18_45722798     AOna    C    A        0      0        2 
  18  chr18_45722798     ASom    C    A        0      0        2 
  18  chr18_45722798     HCab    C    A        1      2        2 
  18  chr18_45722798     HPrz    C    A        0      0        2 
  18  chr18_45722798     ZBoe    C    A        0      0        2 
  18  chr18_45722798     ZGre    C    A        0      0        2 
  18  chr18_45722798     ZHar    C    A        0      0        2 
  18  chr18_45722798   Sample    C    A        0      0        2 
  18  chr18_45726266     AAsi    A    T        1      2        2 
  18  chr18_45726266     AKia    A    T        0      0        2 
  18  chr18_45726266     AOna    A    T        0      0        2 
  18  chr18_45726266     ASom    A    T        1      2        2 
  18  chr18_45726266     HCab    A    T        0      0        2 
  18  chr18_45726266     HPrz    A    T        0      0        2 
  18  chr18_45726266     ZBoe    A    T        0      0        2 
  18  chr18_45726266     ZGre    A    T        0      0        2 
  18  chr18_45726266     ZHar    A    T        0      0        2 
  18  chr18_45726266   Sample    A    T        1      2        2 
  18  chr18_45727676     AAsi    T    C        0      0        2 
  18  chr18_45727676     AKia    T    C        0      0        2 
  18  chr18_45727676     AOna    T    C        1      2        2 
  18  chr18_45727676     ASom    T    C        0      0        2 
  18  chr18_45727676     HCab    T    C        0      0        2 
  18  chr18_45727676     HPrz    T    C        0      0        2 
  18  chr18_45727676     ZBoe    T    C        0      0        2 
  18  chr18_45727676     ZGre    T    C        0      0        2 
  18  chr18_45727676     ZHar    T    C        0      0        2 
  18  chr18_45727676   Sample    T    C        0      0        2 
  18  chr18_45735749     AAsi    T    C        0      0        2 
  18  chr18_45735749     AKia    T    C        0      0        2 
  18  chr18_45735749     AOna    T    C        0      0        2 
  18  chr18_45735749     ASom    T    C        0      0        2 
  18  chr18_45735749     HCab    T    C        0      0        2 
  18  chr18_45735749     HPrz    T    C        0      0        2 
  18  chr18_45735749     ZBoe    T    C        1      2        2 
  18  chr18_45735749     ZGre    T    C        0      0        2 
  18  chr18_45735749     ZHar    T    C        0      0        2 
  18  chr18_45735749   Sample    T    C        0      0        2 
  18  chr18_45740387     AAsi    T    C        0      0        2 
  18  chr18_45740387     AKia    T    C        0      0        2 
  18  chr18_45740387     AOna    T    C        0      0        2 
  18  chr18_45740387     ASom    T    C        0      0        2 
  18  chr18_45740387     HCab    T    C        0      0        2 
  18  chr18_45740387     HPrz    T    C        0      0        2 
  18  chr18_45740387     ZBoe    T    C      0.5      1        2 
  18  chr18_45740387     ZGre    T    C        0      0        2 
  18  chr18_45740387     ZHar    T    C        0      0        2 
  18  chr18_45740387   Sample    T    C        0      0        2 
  18  chr18_45746973     AAsi    C    A        1      2        2 
  18  chr18_45746973     AKia    C    A        0      0        2 
  18  chr18_45746973     AOna    C    A        0      0        2 
  18  chr18_45746973     ASom    C    A        1      2        2 
  18  chr18_45746973     HCab    C    A        0      0        2 
  18  chr18_45746973     HPrz    C    A        0      0        2 
  18  chr18_45746973     ZBoe    C    A        0      0        2 
  18  chr18_45746973     ZGre    C    A        0      0        2 
  18  chr18_45746973     ZHar    C    A        0      0        2 
  18  chr18_45746973   Sample    C    A        1      2        2 
  18  chr18_45747445     AAsi    G    C        0      0        2 
  18  chr18_45747445     AKia    G    C      0.5      1        2 
  18  chr18_45747445     AOna    G    C        0      0        2 
  18  chr18_45747445     ASom    G    C        0      0        2 
  18  chr18_45747445     HCab    G    C        0      0        2 
  18  chr18_45747445     HPrz    G    C        0      0        2 
  18  chr18_45747445     ZBoe    G    C        0      0        2 
  18  chr18_45747445     ZGre    G    C        0      0        2 
  18  chr18_45747445     ZHar    G    C        0      0        2 
  18  chr18_45747445   Sample    G    C        0      0        2 
  18  chr18_45756590     AAsi    A    G        0      0        2 
  18  chr18_45756590     AKia    A    G        0      0        2 
  18  chr18_45756590     AOna    A    G        0      0        2 
  18  chr18_45756590     ASom    A    G        0      0        2 
  18  chr18_45756590     HCab    A    G        0      0        2 
  18  chr18_45756590     HPrz    A    G        0      0        2 
  18  chr18_45756590     ZBoe    A    G      0.5      1        2 
  18  chr18_45756590     ZGre    A    G        0      0        2 
  18  chr18_45756590     ZHar    A    G        0      0        2 
  18  chr18_45756590   Sample    A    G        0      0        2 
  18  chr18_45757787     AAsi    T    C        0      0        2 
  18  chr18_45757787     AKia    T    C        0      0        2 
  18  chr18_45757787     AOna    T    C        0      0        2 
  18  chr18_45757787     ASom    T    C        0      0        2 
  18  chr18_45757787     HCab    T    C        1      2        2 
  18  chr18_45757787     HPrz    T    C        1      2        2 
  18  chr18_45757787     ZBoe    T    C        0      0        2 
  18  chr18_45757787     ZGre    T    C        0      0        2 
  18  chr18_45757787     ZHar    T    C        0      0        2 
  18  chr18_45757787   Sample    T    C        0      0        2 
  18  chr18_45760657     AAsi    C    T        0      0        2 
  18  chr18_45760657     AKia    C    T        0      0        2 
  18  chr18_45760657     AOna    C    T        0      0        2 
  18  chr18_45760657     ASom    C    T        0      0        2 
  18  chr18_45760657     HCab    C    T        1      2        2 
  18  chr18_45760657     HPrz    C    T        1      2        2 
  18  chr18_45760657     ZBoe    C    T        0      0        2 
  18  chr18_45760657     ZGre    C    T        0      0        2 
  18  chr18_45760657     ZHar    C    T        0      0        2 
  18  chr18_45760657   Sample    C    T        0      0        2 
  18  chr18_45762669     AAsi    G    A        0      0        2 
  18  chr18_45762669     AKia    G    A        0      0        2 
  18  chr18_45762669     AOna    G    A        0      0        2 
  18  chr18_45762669     ASom    G    A        0      0        2 
  18  chr18_45762669     HCab    G    A        0      0        2 
  18  chr18_45762669     HPrz    G    A        0      0        2 
  18  chr18_45762669     ZBoe    G    A        0      0        2 
  18  chr18_45762669     ZGre    G    A        0      0        2 
  18  chr18_45762669     ZHar    G    A        1      2        2 
  18  chr18_45762669   Sample    G    A        0      0        2 
  18  chr18_45767475     AAsi    T    C        0      0        2 
  18  chr18_45767475     AKia    T    C        0      0        2 
  18  chr18_45767475     AOna    T    C        0      0        2 
  18  chr18_45767475     ASom    T    C        0      0        2 
  18  chr18_45767475     HCab    T    C        0      0        2 
  18  chr18_45767475     HPrz    T    C        0      0        2 
  18  chr18_45767475     ZBoe    T    C        0      0        2 
  18  chr18_45767475     ZGre    T    C        0      0        2 
  18  chr18_45767475     ZHar    T    C        1      2        2 
  18  chr18_45767475   Sample    T    C        0      0        2 
  18  chr18_45769852     AAsi    C    T        0      0        2 
  18  chr18_45769852     AKia    C    T        0      0        2 
  18  chr18_45769852     AOna    C    T        0      0        2 
  18  chr18_45769852     ASom    C    T        0      0        2 
  18  chr18_45769852     HCab    C    T        0      0        2 
  18  chr18_45769852     HPrz    C    T        0      0        2 
  18  chr18_45769852     ZBoe    C    T      0.5      1        2 
  18  chr18_45769852     ZGre    C    T        0      0        2 
  18  chr18_45769852     ZHar    C    T        0      0        2 
  18  chr18_45769852   Sample    C    T        0      0        2 
  18  chr18_45773626     AAsi    G    A        0      0        2 
  18  chr18_45773626     AKia    G    A        0      0        2 
  18  chr18_45773626     AOna    G    A        0      0        2 
  18  chr18_45773626     ASom    G    A        0      0        2 
  18  chr18_45773626     HCab    G    A        0      0        2 
  18  chr18_45773626     HPrz    G    A        0      0        2 
  18  chr18_45773626     ZBoe    G    A      0.5      1        2 
  18  chr18_45773626     ZGre    G    A        1      2        2 
  18  chr18_45773626     ZHar    G    A        1      2        2 
  18  chr18_45773626   Sample    G    A        0      0        2 
  18  chr18_45774247     AAsi    C    G      0.5      1        2 
  18  chr18_45774247     AKia    C    G        0      0        2 
  18  chr18_45774247     AOna    C    G        0      0        2 
  18  chr18_45774247     ASom    C    G        0      0        2 
  18  chr18_45774247     HCab    C    G        0      0        2 
  18  chr18_45774247     HPrz    C    G        0      0        2 
  18  chr18_45774247     ZBoe    C    G        0      0        2 
  18  chr18_45774247     ZGre    C    G        0      0        2 
  18  chr18_45774247     ZHar    C    G        0      0        2 
  18  chr18_45774247   Sample    C    G        0      0        2 
  18  chr18_45775504     AAsi    A    G        0      0        2 
  18  chr18_45775504     AKia    A    G        1      2        2 
  18  chr18_45775504     AOna    A    G        0      0        2 
  18  chr18_45775504     ASom    A    G        0      0        2 
  18  chr18_45775504     HCab    A    G        0      0        2 
  18  chr18_45775504     HPrz    A    G        0      0        2 
  18  chr18_45775504     ZBoe    A    G        0      0        2 
  18  chr18_45775504     ZGre    A    G        0      0        2 
  18  chr18_45775504     ZHar    A    G        0      0        2 
  18  chr18_45775504   Sample    A    G        0      0        2 
  18  chr18_45777423     AAsi    A    T        0      0        2 
  18  chr18_45777423     AKia    A    T        0      0        2 
  18  chr18_45777423     AOna    A    T        0      0        2 
  18  chr18_45777423     ASom    A    T        0      0        2 
  18  chr18_45777423     HCab    A    T        1      2        2 
  18  chr18_45777423     HPrz    A    T        1      2        2 
  18  chr18_45777423     ZBoe    A    T        0      0        2 
  18  chr18_45777423     ZGre    A    T        0      0        2 
  18  chr18_45777423     ZHar    A    T        0      0        2 
  18  chr18_45777423   Sample    A    T        0      0        2 
  18  chr18_45783929     AAsi    G    C        1      2        2 
  18  chr18_45783929     AKia    G    C        1      2        2 
  18  chr18_45783929     AOna    G    C        1      2        2 
  18  chr18_45783929     ASom    G    C        1      2        2 
  18  chr18_45783929     HCab    G    C        0      0        2 
  18  chr18_45783929     HPrz    G    C        0      0        2 
  18  chr18_45783929     ZBoe    G    C        0      0        2 
  18  chr18_45783929     ZGre    G    C        0      0        2 
  18  chr18_45783929     ZHar    G    C        0      0        2 
  18  chr18_45783929   Sample    G    C        1      2        2 
  18  chr18_45784576     AAsi    A    T        0      0        2 
  18  chr18_45784576     AKia    A    T        0      0        2 
  18  chr18_45784576     AOna    A    T        1      2        2 
  18  chr18_45784576     ASom    A    T        0      0        2 
  18  chr18_45784576     HCab    A    T        0      0        2 
  18  chr18_45784576     HPrz    A    T        0      0        2 
  18  chr18_45784576     ZBoe    A    T        0      0        2 
  18  chr18_45784576     ZGre    A    T        0      0        2 
  18  chr18_45784576     ZHar    A    T        0      0        2 
  18  chr18_45784576   Sample    A    T        0      0        2 
  18  chr18_45784587     AAsi    G    T        0      0        2 
  18  chr18_45784587     AKia    G    T        0      0        2 
  18  chr18_45784587     AOna    G    T        0      0        2 
  18  chr18_45784587     ASom    G    T        0      0        2 
  18  chr18_45784587     HCab    G    T        1      2        2 
  18  chr18_45784587     HPrz    G    T        1      2        2 
  18  chr18_45784587     ZBoe    G    T        0      0        2 
  18  chr18_45784587     ZGre    G    T        0      0        2 
  18  chr18_45784587     ZHar    G    T        0      0        2 
  18  chr18_45784587   Sample    G    T        0      0        2 
  18  chr18_45795449     AAsi    T    C        0      0        2 
  18  chr18_45795449     AKia    T    C        0      0        2 
  18  chr18_45795449     AOna    T    C        0      0        2 
  18  chr18_45795449     ASom    T    C        0      0        2 
  18  chr18_45795449     HCab    T    C        0      0        2 
  18  chr18_45795449     HPrz    T    C        0      0        2 
  18  chr18_45795449     ZBoe    T    C        0      0        2 
  18  chr18_45795449     ZGre    T    C        0      0        2 
  18  chr18_45795449     ZHar    T    C        1      2        2 
  18  chr18_45795449   Sample    T    C        0      0        2 
  18  chr18_45796673     AAsi    A    G        1      2        2 
  18  chr18_45796673     AKia    A    G        0      0        2 
  18  chr18_45796673     AOna    A    G        0      0        2 
  18  chr18_45796673     ASom    A    G        0      0        2 
  18  chr18_45796673     HCab    A    G        0      0        2 
  18  chr18_45796673     HPrz    A    G        0      0        2 
  18  chr18_45796673     ZBoe    A    G        0      0        2 
  18  chr18_45796673     ZGre    A    G        0      0        2 
  18  chr18_45796673     ZHar    A    G        0      0        2 
  18  chr18_45796673   Sample    A    G        0      0        2 
  18  chr18_45800993     AAsi    G    A        0      0        2 
  18  chr18_45800993     AKia    G    A        1      2        2 
  18  chr18_45800993     AOna    G    A        0      0        2 
  18  chr18_45800993     ASom    G    A        0      0        2 
  18  chr18_45800993     HCab    G    A        0      0        2 
  18  chr18_45800993     HPrz    G    A        0      0        2 
  18  chr18_45800993     ZBoe    G    A        0      0        2 
  18  chr18_45800993     ZGre    G    A        0      0        2 
  18  chr18_45800993     ZHar    G    A        0      0        2 
  18  chr18_45800993   Sample    G    A        0      0        2 
  18  chr18_45801373     AAsi    A    G        0      0        2 
  18  chr18_45801373     AKia    A    G        1      2        2 
  18  chr18_45801373     AOna    A    G        0      0        2 
  18  chr18_45801373     ASom    A    G        0      0        2 
  18  chr18_45801373     HCab    A    G        1      2        2 
  18  chr18_45801373     HPrz    A    G        1      2        2 
  18  chr18_45801373     ZBoe    A    G        0      0        2 
  18  chr18_45801373     ZGre    A    G        0      0        2 
  18  chr18_45801373     ZHar    A    G        0      0        2 
  18  chr18_45801373   Sample    A    G        0      0        2 
  18  chr18_45803926     AAsi    C    T        0      0        2 
  18  chr18_45803926     AKia    C    T        0      0        2 
  18  chr18_45803926     AOna    C    T        1      2        2 
  18  chr18_45803926     ASom    C    T        0      0        2 
  18  chr18_45803926     HCab    C    T        0      0        2 
  18  chr18_45803926     HPrz    C    T        0      0        2 
  18  chr18_45803926     ZBoe    C    T        0      0        2 
  18  chr18_45803926     ZGre    C    T        0      0        2 
  18  chr18_45803926     ZHar    C    T        0      0        2 
  18  chr18_45803926   Sample    C    T        0      0        2 
  18  chr18_45803988     AAsi    A    T        1      2        2 
  18  chr18_45803988     AKia    A    T        0      0        2 
  18  chr18_45803988     AOna    A    T        0      0        2 
  18  chr18_45803988     ASom    A    T        0      0        2 
  18  chr18_45803988     HCab    A    T        0      0        2 
  18  chr18_45803988     HPrz    A    T        0      0        2 
  18  chr18_45803988     ZBoe    A    T        0      0        2 
  18  chr18_45803988     ZGre    A    T        0      0        2 
  18  chr18_45803988     ZHar    A    T        0      0        2 
  18  chr18_45803988   Sample    A    T        1      2        2 
  18  chr18_45809432     AAsi    A    G        1      2        2 
  18  chr18_45809432     AKia    A    G        0      0        2 
  18  chr18_45809432     AOna    A    G        0      0        2 
  18  chr18_45809432     ASom    A    G        0      0        2 
  18  chr18_45809432     HCab    A    G        0      0        2 
  18  chr18_45809432     HPrz    A    G        0      0        2 
  18  chr18_45809432     ZBoe    A    G        0      0        2 
  18  chr18_45809432     ZGre    A    G        0      0        2 
  18  chr18_45809432     ZHar    A    G        0      0        2 
  18  chr18_45809432   Sample    A    G        0      0        2 
  18  chr18_45810804     AAsi    T    C        0      0        2 
  18  chr18_45810804     AKia    T    C        0      0        2 
  18  chr18_45810804     AOna    T    C        0      0        2 
  18  chr18_45810804     ASom    T    C        0      0        2 
  18  chr18_45810804     HCab    T    C        0      0        2 
  18  chr18_45810804     HPrz    T    C        0      0        2 
  18  chr18_45810804     ZBoe    T    C        0      0        2 
  18  chr18_45810804     ZGre    T    C        0      0        2 
  18  chr18_45810804     ZHar    T    C        1      2        2 
  18  chr18_45810804   Sample    T    C        0      0        2 
  18  chr18_45817205     AAsi    C    A        0      0        2 
  18  chr18_45817205     AKia    C    A        0      0        2 
  18  chr18_45817205     AOna    C    A        0      0        2 
  18  chr18_45817205     ASom    C    A        0      0        2 
  18  chr18_45817205     HCab    C    A        1      2        2 
  18  chr18_45817205     HPrz    C    A        1      2        2 
  18  chr18_45817205     ZBoe    C    A        0      0        2 
  18  chr18_45817205     ZGre    C    A        0      0        2 
  18  chr18_45817205     ZHar    C    A        0      0        2 
  18  chr18_45817205   Sample    C    A        0      0        2 
  18  chr18_45821765     AAsi    A    G        0      0        2 
  18  chr18_45821765     AKia    A    G        0      0        2 
  18  chr18_45821765     AOna    A    G        0      0        2 
  18  chr18_45821765     ASom    A    G        0      0        2 
  18  chr18_45821765     HCab    A    G        0      0        2 
  18  chr18_45821765     HPrz    A    G        0      0        2 
  18  chr18_45821765     ZBoe    A    G        1      2        2 
  18  chr18_45821765     ZGre    A    G        0      0        2 
  18  chr18_45821765     ZHar    A    G        0      0        2 
  18  chr18_45821765   Sample    A    G        0      0        2 
  18  chr18_45823601     AAsi    C    T        0      0        2 
  18  chr18_45823601     AKia    C    T        0      0        2 
  18  chr18_45823601     AOna    C    T        0      0        2 
  18  chr18_45823601     ASom    C    T        0      0        2 
  18  chr18_45823601     HCab    C    T        1      2        2 
  18  chr18_45823601     HPrz    C    T        1      2        2 
  18  chr18_45823601     ZBoe    C    T        0      0        2 
  18  chr18_45823601     ZGre    C    T        0      0        2 
  18  chr18_45823601     ZHar    C    T        0      0        2 
  18  chr18_45823601   Sample    C    T        0      0        2 
  18  chr18_45823733     AAsi    G    T        0      0        2 
  18  chr18_45823733     AKia    G    T        0      0        2 
  18  chr18_45823733     AOna    G    T        0      0        2 
  18  chr18_45823733     ASom    G    T        0      0        2 
  18  chr18_45823733     HCab    G    T        0      0        2 
  18  chr18_45823733     HPrz    G    T        0      0        2 
  18  chr18_45823733     ZBoe    G    T      0.5      1        2 
  18  chr18_45823733     ZGre    G    T        0      0        2 
  18  chr18_45823733     ZHar    G    T        0      0        2 
  18  chr18_45823733   Sample    G    T        0      0        2 
  18  chr18_45825527     AAsi    T    C        0      0        2 
  18  chr18_45825527     AKia    T    C        0      0        2 
  18  chr18_45825527     AOna    T    C        0      0        2 
  18  chr18_45825527     ASom    T    C        0      0        2 
  18  chr18_45825527     HCab    T    C        0      0        2 
  18  chr18_45825527     HPrz    T    C        0      0        2 
  18  chr18_45825527     ZBoe    T    C      0.5      1        2 
  18  chr18_45825527     ZGre    T    C        0      0        2 
  18  chr18_45825527     ZHar    T    C        0      0        2 
  18  chr18_45825527   Sample    T    C        0      0        2 
  18  chr18_45827911     AAsi    C    T        0      0        2 
  18  chr18_45827911     AKia    C    T        0      0        2 
  18  chr18_45827911     AOna    C    T        0      0        2 
  18  chr18_45827911     ASom    C    T        0      0        2 
  18  chr18_45827911     HCab    C    T        1      2        2 
  18  chr18_45827911     HPrz    C    T        1      2        2 
  18  chr18_45827911     ZBoe    C    T        0      0        2 
  18  chr18_45827911     ZGre    C    T        0      0        2 
  18  chr18_45827911     ZHar    C    T        0      0        2 
  18  chr18_45827911   Sample    C    T        0      0        2 
  18  chr18_45832148     AAsi    G    A        0      0        2 
  18  chr18_45832148     AKia    G    A      0.5      1        2 
  18  chr18_45832148     AOna    G    A        0      0        2 
  18  chr18_45832148     ASom    G    A        0      0        2 
  18  chr18_45832148     HCab    G    A        0      0        2 
  18  chr18_45832148     HPrz    G    A        0      0        2 
  18  chr18_45832148     ZBoe    G    A        0      0        2 
  18  chr18_45832148     ZGre    G    A        0      0        2 
  18  chr18_45832148     ZHar    G    A        0      0        2 
  18  chr18_45832148   Sample    G    A        0      0        2 
  18  chr18_45837152     AAsi    T    C        1      2        2 
  18  chr18_45837152     AKia    T    C        0      0        2 
  18  chr18_45837152     AOna    T    C        0      0        2 
  18  chr18_45837152     ASom    T    C        1      2        2 
  18  chr18_45837152     HCab    T    C        0      0        2 
  18  chr18_45837152     HPrz    T    C        0      0        2 
  18  chr18_45837152     ZBoe    T    C        0      0        2 
  18  chr18_45837152     ZGre    T    C        0      0        2 
  18  chr18_45837152     ZHar    T    C        0      0        2 
  18  chr18_45837152   Sample    T    C        1      2        2 
  18  chr18_45848125     AAsi    C    G        0      0        2 
  18  chr18_45848125     AKia    C    G        0      0        2 
  18  chr18_45848125     AOna    C    G        0      0        2 
  18  chr18_45848125     ASom    C    G        0      0        2 
  18  chr18_45848125     HCab    C    G        0      0        2 
  18  chr18_45848125     HPrz    C    G      0.5      1        2 
  18  chr18_45848125     ZBoe    C    G        0      0        2 
  18  chr18_45848125     ZGre    C    G        0      0        2 
  18  chr18_45848125     ZHar    C    G        0      0        2 
  18  chr18_45848125   Sample    C    G        0      0        2 
  18  chr18_45854356     AAsi    T    C        0      0        2 
  18  chr18_45854356     AKia    T    C        0      0        2 
  18  chr18_45854356     AOna    T    C        0      0        2 
  18  chr18_45854356     ASom    T    C        0      0        2 
  18  chr18_45854356     HCab    T    C        0      0        2 
  18  chr18_45854356     HPrz    T    C        0      0        2 
  18  chr18_45854356     ZBoe    T    C      0.5      1        2 
  18  chr18_45854356     ZGre    T    C        0      0        2 
  18  chr18_45854356     ZHar    T    C        0      0        2 
  18  chr18_45854356   Sample    T    C        0      0        2 
  18  chr18_45863009     AAsi    G    T        0      0        2 
  18  chr18_45863009     AKia    G    T        0      0        2 
  18  chr18_45863009     AOna    G    T        0      0        2 
  18  chr18_45863009     ASom    G    T        0      0        2 
  18  chr18_45863009     HCab    G    T        0      0        2 
  18  chr18_45863009     HPrz    G    T        1      2        2 
  18  chr18_45863009     ZBoe    G    T        0      0        2 
  18  chr18_45863009     ZGre    G    T        0      0        2 
  18  chr18_45863009     ZHar    G    T        0      0        2 
  18  chr18_45863009   Sample    G    T        0      0        2 
  18  chr18_45870586     AAsi    C    G        0      0        2 
  18  chr18_45870586     AKia    C    G        0      0        2 
  18  chr18_45870586     AOna    C    G        0      0        2 
  18  chr18_45870586     ASom    C    G        0      0        2 
  18  chr18_45870586     HCab    C    G        0      0        2 
  18  chr18_45870586     HPrz    C    G        0      0        2 
  18  chr18_45870586     ZBoe    C    G      0.5      1        2 
  18  chr18_45870586     ZGre    C    G        0      0        2 
  18  chr18_45870586     ZHar    C    G        0      0        2 
  18  chr18_45870586   Sample    C    G        0      0        2 
  18  chr18_45876481     AAsi    C    G        1      2        2 
  18  chr18_45876481     AKia    C    G        0      0        2 
  18  chr18_45876481     AOna    C    G        0      0        2 
  18  chr18_45876481     ASom    C    G        0      0        2 
  18  chr18_45876481     HCab    C    G        0      0        2 
  18  chr18_45876481     HPrz    C    G        0      0        2 
  18  chr18_45876481     ZBoe    C    G        0      0        2 
  18  chr18_45876481     ZGre    C    G        0      0        2 
  18  chr18_45876481     ZHar    C    G        0      0        2 
  18  chr18_45876481   Sample    C    G        1      2        2 
  18  chr18_45878036     AAsi    G    A        0      0        2 
  18  chr18_45878036     AKia    G    A        0      0        2 
  18  chr18_45878036     AOna    G    A        0      0        2 
  18  chr18_45878036     ASom    G    A        0      0        2 
  18  chr18_45878036     HCab    G    A      0.5      1        2 
  18  chr18_45878036     HPrz    G    A        0      0        2 
  18  chr18_45878036     ZBoe    G    A        0      0        2 
  18  chr18_45878036     ZGre    G    A        0      0        2 
  18  chr18_45878036     ZHar    G    A        0      0        2 
  18  chr18_45878036   Sample    G    A        0      0        2 
  18  chr18_45880818     AAsi    G    A        0      0        2 
  18  chr18_45880818     AKia    G    A        1      2        2 
  18  chr18_45880818     AOna    G    A        0      0        2 
  18  chr18_45880818     ASom    G    A        0      0        2 
  18  chr18_45880818     HCab    G    A        0      0        2 
  18  chr18_45880818     HPrz    G    A        0      0        2 
  18  chr18_45880818     ZBoe    G    A        0      0        2 
  18  chr18_45880818     ZGre    G    A        0      0        2 
  18  chr18_45880818     ZHar    G    A        0      0        2 
  18  chr18_45880818   Sample    G    A        0      0        2 
  18  chr18_45881026     AAsi    C    A        0      0        2 
  18  chr18_45881026     AKia    C    A        0      0        2 
  18  chr18_45881026     AOna    C    A        0      0        2 
  18  chr18_45881026     ASom    C    A        0      0        2 
  18  chr18_45881026     HCab    C    A        1      2        2 
  18  chr18_45881026     HPrz    C    A        1      2        2 
  18  chr18_45881026     ZBoe    C    A        0      0        2 
  18  chr18_45881026     ZGre    C    A        0      0        2 
  18  chr18_45881026     ZHar    C    A        0      0        2 
  18  chr18_45881026   Sample    C    A        0      0        2 
  18  chr18_45891806     AAsi    A    C        0      0        2 
  18  chr18_45891806     AKia    A    C        1      2        2 
  18  chr18_45891806     AOna    A    C        0      0        2 
  18  chr18_45891806     ASom    A    C        0      0        2 
  18  chr18_45891806     HCab    A    C        0      0        2 
  18  chr18_45891806     HPrz    A    C        0      0        2 
  18  chr18_45891806     ZBoe    A    C        0      0        2 
  18  chr18_45891806     ZGre    A    C        0      0        2 
  18  chr18_45891806     ZHar    A    C        0      0        2 
  18  chr18_45891806   Sample    A    C        0      0        2 
  18  chr18_45894580     AAsi    T    C        0      0        2 
  18  chr18_45894580     AKia    T    C        0      0        2 
  18  chr18_45894580     AOna    T    C        0      0        2 
  18  chr18_45894580     ASom    T    C        0      0        2 
  18  chr18_45894580     HCab    T    C      0.5      1        2 
  18  chr18_45894580     HPrz    T    C        0      0        2 
  18  chr18_45894580     ZBoe    T    C        0      0        2 
  18  chr18_45894580     ZGre    T    C        0      0        2 
  18  chr18_45894580     ZHar    T    C        0      0        2 
  18  chr18_45894580   Sample    T    C        0      0        2 
  18  chr18_45899696     AAsi    C    T        0      0        2 
  18  chr18_45899696     AKia    C    T        0      0        2 
  18  chr18_45899696     AOna    C    T        0      0        2 
  18  chr18_45899696     ASom    C    T        0      0        2 
  18  chr18_45899696     HCab    C    T        0      0        2 
  18  chr18_45899696     HPrz    C    T        0      0        2 
  18  chr18_45899696     ZBoe    C    T        1      2        2 
  18  chr18_45899696     ZGre    C    T        0      0        2 
  18  chr18_45899696     ZHar    C    T        0      0        2 
  18  chr18_45899696   Sample    C    T        0      0        2 
  18  chr18_45912213     AAsi    T    C        0      0        2 
  18  chr18_45912213     AKia    T    C        0      0        2 
  18  chr18_45912213     AOna    T    C        0      0        2 
  18  chr18_45912213     ASom    T    C        0      0        2 
  18  chr18_45912213     HCab    T    C        1      2        2 
  18  chr18_45912213     HPrz    T    C        1      2        2 
  18  chr18_45912213     ZBoe    T    C        0      0        2 
  18  chr18_45912213     ZGre    T    C        0      0        2 
  18  chr18_45912213     ZHar    T    C        0      0        2 
  18  chr18_45912213   Sample    T    C        0      0        2 
  18  chr18_45912866     AAsi    A    G        0      0        2 
  18  chr18_45912866     AKia    A    G        0      0        2 
  18  chr18_45912866     AOna    A    G        0      0        2 
  18  chr18_45912866     ASom    A    G        0      0        2 
  18  chr18_45912866     HCab    A    G        0      0        2 
  18  chr18_45912866     HPrz    A    G        0      0        2 
  18  chr18_45912866     ZBoe    A    G      0.5      1        2 
  18  chr18_45912866     ZGre    A    G        0      0        2 
  18  chr18_45912866     ZHar    A    G        0      0        2 
  18  chr18_45912866   Sample    A    G        0      0        2 
  18  chr18_45915944     AAsi    C    T        0      0        2 
  18  chr18_45915944     AKia    C    T        0      0        2 
  18  chr18_45915944     AOna    C    T        0      0        2 
  18  chr18_45915944     ASom    C    T        0      0        2 
  18  chr18_45915944     HCab    C    T        0      0        2 
  18  chr18_45915944     HPrz    C    T        0      0        2 
  18  chr18_45915944     ZBoe    C    T      0.5      1        2 
  18  chr18_45915944     ZGre    C    T        1      2        2 
  18  chr18_45915944     ZHar    C    T        0      0        2 
  18  chr18_45915944   Sample    C    T        0      0        2 
  18  chr18_45916318     AAsi    G    A        0      0        2 
  18  chr18_45916318     AKia    G    A        0      0        2 
  18  chr18_45916318     AOna    G    A        0      0        2 
  18  chr18_45916318     ASom    G    A        0      0        2 
  18  chr18_45916318     HCab    G    A      0.5      1        2 
  18  chr18_45916318     HPrz    G    A      0.5      1        2 
  18  chr18_45916318     ZBoe    G    A        0      0        2 
  18  chr18_45916318     ZGre    G    A        0      0        2 
  18  chr18_45916318     ZHar    G    A        0      0        2 
  18  chr18_45916318   Sample    G    A        0      0        2 
  18  chr18_45925572     AAsi    C    G        0      0        2 
  18  chr18_45925572     AKia    C    G        1      2        2 
  18  chr18_45925572     AOna    C    G        1      2        2 
  18  chr18_45925572     ASom    C    G        0      0        2 
  18  chr18_45925572     HCab    C    G        0      0        2 
  18  chr18_45925572     HPrz    C    G        0      0        2 
  18  chr18_45925572     ZBoe    C    G        0      0        2 
  18  chr18_45925572     ZGre    C    G        0      0        2 
  18  chr18_45925572     ZHar    C    G        0      0        2 
  18  chr18_45925572   Sample    C    G        0      0        2 
  18  chr18_45927080     AAsi    C    T        1      2        2 
  18  chr18_45927080     AKia    C    T        0      0        2 
  18  chr18_45927080     AOna    C    T        0      0        2 
  18  chr18_45927080     ASom    C    T        1      2        2 
  18  chr18_45927080     HCab    C    T        0      0        2 
  18  chr18_45927080     HPrz    C    T        0      0        2 
  18  chr18_45927080     ZBoe    C    T      0.5      1        2 
  18  chr18_45927080     ZGre    C    T        0      0        2 
  18  chr18_45927080     ZHar    C    T        0      0        2 
  18  chr18_45927080   Sample    C    T        1      2        2 
  18  chr18_45930884     AAsi    A    G        0      0        2 
  18  chr18_45930884     AKia    A    G        0      0        2 
  18  chr18_45930884     AOna    A    G        0      0        2 
  18  chr18_45930884     ASom    A    G        0      0        2 
  18  chr18_45930884     HCab    A    G        0      0        2 
  18  chr18_45930884     HPrz    A    G        0      0        2 
  18  chr18_45930884     ZBoe    A    G        0      0        2 
  18  chr18_45930884     ZGre    A    G        1      2        2 
  18  chr18_45930884     ZHar    A    G        0      0        2 
  18  chr18_45930884   Sample    A    G        0      0        2 
  18  chr18_45939980     AAsi    T    A      0.5      1        2 
  18  chr18_45939980     AKia    T    A        0      0        2 
  18  chr18_45939980     AOna    T    A        0      0        2 
  18  chr18_45939980     ASom    T    A        1      2        2 
  18  chr18_45939980     HCab    T    A        0      0        2 
  18  chr18_45939980     HPrz    T    A        0      0        2 
  18  chr18_45939980     ZBoe    T    A        0      0        2 
  18  chr18_45939980     ZGre    T    A        0      0        2 
  18  chr18_45939980     ZHar    T    A        0      0        2 
  18  chr18_45939980   Sample    T    A        0      0        2 
  18  chr18_45961621     AAsi    C    A        0      0        2 
  18  chr18_45961621     AKia    C    A        0      0        2 
  18  chr18_45961621     AOna    C    A        0      0        2 
  18  chr18_45961621     ASom    C    A        0      0        2 
  18  chr18_45961621     HCab    C    A        0      0        2 
  18  chr18_45961621     HPrz    C    A        0      0        2 
  18  chr18_45961621     ZBoe    C    A        0      0        2 
  18  chr18_45961621     ZGre    C    A        0      0        2 
  18  chr18_45961621     ZHar    C    A        1      2        2 
  18  chr18_45961621   Sample    C    A        0      0        2 
  18  chr18_45968156     AAsi    C    T        0      0        2 
  18  chr18_45968156     AKia    C    T        1      2        2 
  18  chr18_45968156     AOna    C    T        1      2        2 
  18  chr18_45968156     ASom    C    T        0      0        2 
  18  chr18_45968156     HCab    C    T        0      0        2 
  18  chr18_45968156     HPrz    C    T        0      0        2 
  18  chr18_45968156     ZBoe    C    T        0      0        2 
  18  chr18_45968156     ZGre    C    T        0      0        2 
  18  chr18_45968156     ZHar    C    T        0      0        2 
  18  chr18_45968156   Sample    C    T        0      0        2 
  18  chr18_45968408     AAsi    A    G        0      0        2 
  18  chr18_45968408     AKia    A    G      0.5      1        2 
  18  chr18_45968408     AOna    A    G        0      0        2 
  18  chr18_45968408     ASom    A    G        0      0        2 
  18  chr18_45968408     HCab    A    G        0      0        2 
  18  chr18_45968408     HPrz    A    G        0      0        2 
  18  chr18_45968408     ZBoe    A    G        0      0        2 
  18  chr18_45968408     ZGre    A    G        0      0        2 
  18  chr18_45968408     ZHar    A    G        0      0        2 
  18  chr18_45968408   Sample    A    G        0      0        2 
  18  chr18_45979952     AAsi    G    T      0.5      1        2 
  18  chr18_45979952     AKia    G    T        0      0        2 
  18  chr18_45979952     AOna    G    T        0      0        2 
  18  chr18_45979952     ASom    G    T        1      2        2 
  18  chr18_45979952     HCab    G    T        0      0        2 
  18  chr18_45979952     HPrz    G    T        0      0        2 
  18  chr18_45979952     ZBoe    G    T        0      0        2 
  18  chr18_45979952     ZGre    G    T        0      0        2 
  18  chr18_45979952     ZHar    G    T        0      0        2 
  18  chr18_45979952   Sample    G    T        1      2        2 
  18  chr18_45981658     AAsi    G    C        0      0        2 
  18  chr18_45981658     AKia    G    C        0      0        2 
  18  chr18_45981658     AOna    G    C        0      0        2 
  18  chr18_45981658     ASom    G    C        0      0        2 
  18  chr18_45981658     HCab    G    C        0      0        2 
  18  chr18_45981658     HPrz    G    C        0      0        2 
  18  chr18_45981658     ZBoe    G    C      0.5      1        2 
  18  chr18_45981658     ZGre    G    C        0      0        2 
  18  chr18_45981658     ZHar    G    C        0      0        2 
  18  chr18_45981658   Sample    G    C        0      0        2 
  18  chr18_45983090     AAsi    C    T        0      0        2 
  18  chr18_45983090     AKia    C    T        0      0        2 
  18  chr18_45983090     AOna    C    T        1      2        2 
  18  chr18_45983090     ASom    C    T        0      0        2 
  18  chr18_45983090     HCab    C    T        0      0        2 
  18  chr18_45983090     HPrz    C    T        0      0        2 
  18  chr18_45983090     ZBoe    C    T        0      0        2 
  18  chr18_45983090     ZGre    C    T        0      0        2 
  18  chr18_45983090     ZHar    C    T        0      0        2 
  18  chr18_45983090   Sample    C    T        0      0        2 
  18  chr18_45984255     AAsi    T    C        0      0        2 
  18  chr18_45984255     AKia    T    C        0      0        2 
  18  chr18_45984255     AOna    T    C        0      0        2 
  18  chr18_45984255     ASom    T    C        0      0        2 
  18  chr18_45984255     HCab    T    C        0      0        2 
  18  chr18_45984255     HPrz    T    C        0      0        2 
  18  chr18_45984255     ZBoe    T    C      0.5      1        2 
  18  chr18_45984255     ZGre    T    C        0      0        2 
  18  chr18_45984255     ZHar    T    C        0      0        2 
  18  chr18_45984255   Sample    T    C        0      0        2 
  18  chr18_45984741     AAsi    A    G        0      0        2 
  18  chr18_45984741     AKia    A    G        0      0        2 
  18  chr18_45984741     AOna    A    G        0      0        2 
  18  chr18_45984741     ASom    A    G        0      0        2 
  18  chr18_45984741     HCab    A    G        0      0        2 
  18  chr18_45984741     HPrz    A    G      0.5      1        2 
  18  chr18_45984741     ZBoe    A    G        0      0        2 
  18  chr18_45984741     ZGre    A    G        0      0        2 
  18  chr18_45984741     ZHar    A    G        0      0        2 
  18  chr18_45984741   Sample    A    G        0      0        2 
  18  chr18_45987692     AAsi    T    C        0      0        2 
  18  chr18_45987692     AKia    T    C        0      0        2 
  18  chr18_45987692     AOna    T    C        0      0        2 
  18  chr18_45987692     ASom    T    C        0      0        2 
  18  chr18_45987692     HCab    T    C        1      2        2 
  18  chr18_45987692     HPrz    T    C        1      2        2 
  18  chr18_45987692     ZBoe    T    C        0      0        2 
  18  chr18_45987692     ZGre    T    C        0      0        2 
  18  chr18_45987692     ZHar    T    C        0      0        2 
  18  chr18_45987692   Sample    T    C        0      0        2 
  18  chr18_45992301     AAsi    G    A        0      0        2 
  18  chr18_45992301     AKia    G    A        0      0        2 
  18  chr18_45992301     AOna    G    A        0      0        2 
  18  chr18_45992301     ASom    G    A        0      0        2 
  18  chr18_45992301     HCab    G    A        1      2        2 
  18  chr18_45992301     HPrz    G    A      0.5      1        2 
  18  chr18_45992301     ZBoe    G    A        0      0        2 
  18  chr18_45992301     ZGre    G    A        0      0        2 
  18  chr18_45992301     ZHar    G    A        0      0        2 
  18  chr18_45992301   Sample    G    A        0      0        2 
  18  chr18_45993337     AAsi    G    A        0      0        2 
  18  chr18_45993337     AKia    G    A        0      0        2 
  18  chr18_45993337     AOna    G    A        0      0        2 
  18  chr18_45993337     ASom    G    A        0      0        2 
  18  chr18_45993337     HCab    G    A        1      2        2 
  18  chr18_45993337     HPrz    G    A        1      2        2 
  18  chr18_45993337     ZBoe    G    A        0      0        2 
  18  chr18_45993337     ZGre    G    A        0      0        2 
  18  chr18_45993337     ZHar    G    A        0      0        2 
  18  chr18_45993337   Sample    G    A        0      0        2 
  18  chr18_45993415     AAsi    G    A        1      2        2 
  18  chr18_45993415     AKia    G    A        0      0        2 
  18  chr18_45993415     AOna    G    A        0      0        2 
  18  chr18_45993415     ASom    G    A        1      2        2 
  18  chr18_45993415     HCab    G    A        0      0        2 
  18  chr18_45993415     HPrz    G    A        0      0        2 
  18  chr18_45993415     ZBoe    G    A        0      0        2 
  18  chr18_45993415     ZGre    G    A        0      0        2 
  18  chr18_45993415     ZHar    G    A        0      0        2 
  18  chr18_45993415   Sample    G    A        1      2        2 
  18  chr18_45996831     AAsi    C    A        0      0        2 
  18  chr18_45996831     AKia    C    A        1      2        2 
  18  chr18_45996831     AOna    C    A        0      0        2 
  18  chr18_45996831     ASom    C    A        0      0        2 
  18  chr18_45996831     HCab    C    A        0      0        2 
  18  chr18_45996831     HPrz    C    A        0      0        2 
  18  chr18_45996831     ZBoe    C    A        0      0        2 
  18  chr18_45996831     ZGre    C    A        0      0        2 
  18  chr18_45996831     ZHar    C    A        0      0        2 
  18  chr18_45996831   Sample    C    A        0      0        2 
  18  chr18_45999867     AAsi    C    T        0      0        2 
  18  chr18_45999867     AKia    C    T        0      0        2 
  18  chr18_45999867     AOna    C    T        0      0        2 
  18  chr18_45999867     ASom    C    T        0      0        2 
  18  chr18_45999867     HCab    C    T        0      0        2 
  18  chr18_45999867     HPrz    C    T        0      0        2 
  18  chr18_45999867     ZBoe    C    T        1      2        2 
  18  chr18_45999867     ZGre    C    T        0      0        2 
  18  chr18_45999867     ZHar    C    T        0      0        2 
  18  chr18_45999867   Sample    C    T        0      0        2 
  18  chr18_46003949     AAsi    G    C        0      0        2 
  18  chr18_46003949     AKia    G    C        1      2        2 
  18  chr18_46003949     AOna    G    C        0      0        2 
  18  chr18_46003949     ASom    G    C        0      0        2 
  18  chr18_46003949     HCab    G    C        0      0        2 
  18  chr18_46003949     HPrz    G    C        0      0        2 
  18  chr18_46003949     ZBoe    G    C        0      0        2 
  18  chr18_46003949     ZGre    G    C        0      0        2 
  18  chr18_46003949     ZHar    G    C        0      0        2 
  18  chr18_46003949   Sample    G    C        0      0        2 
  18  chr18_46004006     AAsi    G    T        0      0        2 
  18  chr18_46004006     AKia    G    T        0      0        2 
  18  chr18_46004006     AOna    G    T        0      0        2 
  18  chr18_46004006     ASom    G    T        0      0        2 
  18  chr18_46004006     HCab    G    T        1      2        2 
  18  chr18_46004006     HPrz    G    T        1      2        2 
  18  chr18_46004006     ZBoe    G    T        0      0        2 
  18  chr18_46004006     ZGre    G    T        0      0        2 
  18  chr18_46004006     ZHar    G    T        0      0        2 
  18  chr18_46004006   Sample    G    T        0      0        2 
  18  chr18_46009897     AAsi    A    G      0.5      1        2 
  18  chr18_46009897     AKia    A    G        0      0        2 
  18  chr18_46009897     AOna    A    G        0      0        2 
  18  chr18_46009897     ASom    A    G        0      0        2 
  18  chr18_46009897     HCab    A    G        0      0        2 
  18  chr18_46009897     HPrz    A    G        0      0        2 
  18  chr18_46009897     ZBoe    A    G        0      0        2 
  18  chr18_46009897     ZGre    A    G      0.5      1        2 
  18  chr18_46009897     ZHar    A    G        0      0        2 
  18  chr18_46009897   Sample    A    G        0      0        2 
  18  chr18_46026427     AAsi    T    A        0      0        2 
  18  chr18_46026427     AKia    T    A        0      0        2 
  18  chr18_46026427     AOna    T    A        0      0        2 
  18  chr18_46026427     ASom    T    A        0      0        2 
  18  chr18_46026427     HCab    T    A      0.5      1        2 
  18  chr18_46026427     HPrz    T    A        0      0        2 
  18  chr18_46026427     ZBoe    T    A        0      0        2 
  18  chr18_46026427     ZGre    T    A        0      0        2 
  18  chr18_46026427     ZHar    T    A        0      0        2 
  18  chr18_46026427   Sample    T    A        0      0        2 
  18  chr18_46033414     AAsi    C    T        0      0        2 
  18  chr18_46033414     AKia    C    T        0      0        2 
  18  chr18_46033414     AOna    C    T        0      0        2 
  18  chr18_46033414     ASom    C    T        0      0        2 
  18  chr18_46033414     HCab    C    T        1      2        2 
  18  chr18_46033414     HPrz    C    T        1      2        2 
  18  chr18_46033414     ZBoe    C    T        0      0        2 
  18  chr18_46033414     ZGre    C    T        0      0        2 
  18  chr18_46033414     ZHar    C    T        0      0        2 
  18  chr18_46033414   Sample    C    T        0      0        2 
  18  chr18_46034810     AAsi    G    A        0      0        2 
  18  chr18_46034810     AKia    G    A        0      0        2 
  18  chr18_46034810     AOna    G    A        1      2        2 
  18  chr18_46034810     ASom    G    A        0      0        2 
  18  chr18_46034810     HCab    G    A        0      0        2 
  18  chr18_46034810     HPrz    G    A        0      0        2 
  18  chr18_46034810     ZBoe    G    A        0      0        2 
  18  chr18_46034810     ZGre    G    A        0      0        2 
  18  chr18_46034810     ZHar    G    A        0      0        2 
  18  chr18_46034810   Sample    G    A        0      0        2 
  18  chr18_46035070     AAsi    C    T        0      0        2 
  18  chr18_46035070     AKia    C    T        0      0        2 
  18  chr18_46035070     AOna    C    T        0      0        2 
  18  chr18_46035070     ASom    C    T        0      0        2 
  18  chr18_46035070     HCab    C    T        1      2        2 
  18  chr18_46035070     HPrz    C    T        1      2        2 
  18  chr18_46035070     ZBoe    C    T        0      0        2 
  18  chr18_46035070     ZGre    C    T        0      0        2 
  18  chr18_46035070     ZHar    C    T        0      0        2 
  18  chr18_46035070   Sample    C    T        0      0        2 
  18  chr18_46036627     AAsi    T    C        0      0        2 
  18  chr18_46036627     AKia    T    C        0      0        2 
  18  chr18_46036627     AOna    T    C        0      0        2 
  18  chr18_46036627     ASom    T    C        0      0        2 
  18  chr18_46036627     HCab    T    C        1      2        2 
  18  chr18_46036627     HPrz    T    C        1      2        2 
  18  chr18_46036627     ZBoe    T    C        0      0        2 
  18  chr18_46036627     ZGre    T    C        0      0        2 
  18  chr18_46036627     ZHar    T    C        0      0        2 
  18  chr18_46036627   Sample    T    C        0      0        2 
  18  chr18_46044796     AAsi    C    A        0      0        2 
  18  chr18_46044796     AKia    C    A        0      0        2 
  18  chr18_46044796     AOna    C    A        0      0        2 
  18  chr18_46044796     ASom    C    A        0      0        2 
  18  chr18_46044796     HCab    C    A        0      0        2 
  18  chr18_46044796     HPrz    C    A        0      0        2 
  18  chr18_46044796     ZBoe    C    A        0      0        2 
  18  chr18_46044796     ZGre    C    A        0      0        2 
  18  chr18_46044796     ZHar    C    A        1      2        2 
  18  chr18_46044796   Sample    C    A        0      0        2 
  18  chr18_46050122     AAsi    T    C        0      0        2 
  18  chr18_46050122     AKia    T    C        0      0        2 
  18  chr18_46050122     AOna    T    C        0      0        2 
  18  chr18_46050122     ASom    T    C        0      0        2 
  18  chr18_46050122     HCab    T    C        0      0        2 
  18  chr18_46050122     HPrz    T    C        0      0        2 
  18  chr18_46050122     ZBoe    T    C        0      0        2 
  18  chr18_46050122     ZGre    T    C        1      2        2 
  18  chr18_46050122     ZHar    T    C        0      0        2 
  18  chr18_46050122   Sample    T    C        0      0        2 
  18  chr18_46051999     AAsi    G    C        0      0        2 
  18  chr18_46051999     AKia    G    C        0      0        2 
  18  chr18_46051999     AOna    G    C        0      0        2 
  18  chr18_46051999     ASom    G    C      0.5      1        2 
  18  chr18_46051999     HCab    G    C        0      0        2 
  18  chr18_46051999     HPrz    G    C        0      0        2 
  18  chr18_46051999     ZBoe    G    C        0      0        2 
  18  chr18_46051999     ZGre    G    C        0      0        2 
  18  chr18_46051999     ZHar    G    C        0      0        2 
  18  chr18_46051999   Sample    G    C        0      0        2 
  18  chr18_46059166     AAsi    A    T        1      2        2 
  18  chr18_46059166     AKia    A    T        0      0        2 
  18  chr18_46059166     AOna    A    T        0      0        2 
  18  chr18_46059166     ASom    A    T        1      2        2 
  18  chr18_46059166     HCab    A    T        0      0        2 
  18  chr18_46059166     HPrz    A    T        0      0        2 
  18  chr18_46059166     ZBoe    A    T        0      0        2 
  18  chr18_46059166     ZGre    A    T        0      0        2 
  18  chr18_46059166     ZHar    A    T        0      0        2 
  18  chr18_46059166   Sample    A    T        1      2        2 
  18  chr18_46059234     AAsi    T    C        0      0        2 
  18  chr18_46059234     AKia    T    C        1      2        2 
  18  chr18_46059234     AOna    T    C        0      0        2 
  18  chr18_46059234     ASom    T    C        0      0        2 
  18  chr18_46059234     HCab    T    C        1      2        2 
  18  chr18_46059234     HPrz    T    C        1      2        2 
  18  chr18_46059234     ZBoe    T    C        0      0        2 
  18  chr18_46059234     ZGre    T    C        0      0        2 
  18  chr18_46059234     ZHar    T    C        0      0        2 
  18  chr18_46059234   Sample    T    C        0      0        2 
  18  chr18_46059768     AAsi    C    T        0      0        2 
  18  chr18_46059768     AKia    C    T        0      0        2 
  18  chr18_46059768     AOna    C    T        0      0        2 
  18  chr18_46059768     ASom    C    T        0      0        2 
  18  chr18_46059768     HCab    C    T        0      0        2 
  18  chr18_46059768     HPrz    C    T        0      0        2 
  18  chr18_46059768     ZBoe    C    T      0.5      1        2 
  18  chr18_46059768     ZGre    C    T        0      0        2 
  18  chr18_46059768     ZHar    C    T        0      0        2 
  18  chr18_46059768   Sample    C    T        0      0        2 
  18  chr18_46060144     AAsi    G    C        0      0        2 
  18  chr18_46060144     AKia    G    C        0      0        2 
  18  chr18_46060144     AOna    G    C        0      0        2 
  18  chr18_46060144     ASom    G    C        0      0        2 
  18  chr18_46060144     HCab    G    C      0.5      1        2 
  18  chr18_46060144     HPrz    G    C        0      0        2 
  18  chr18_46060144     ZBoe    G    C        0      0        2 
  18  chr18_46060144     ZGre    G    C        0      0        2 
  18  chr18_46060144     ZHar    G    C        0      0        2 
  18  chr18_46060144   Sample    G    C        0      0        2 
  18  chr18_46072628     AAsi    C    T        0      0        2 
  18  chr18_46072628     AKia    C    T        0      0        2 
  18  chr18_46072628     AOna    C    T        0      0        2 
  18  chr18_46072628     ASom    C    T        0      0        2 
  18  chr18_46072628     HCab    C    T        1      2        2 
  18  chr18_46072628     HPrz    C    T        1      2        2 
  18  chr18_46072628     ZBoe    C    T        0      0        2 
  18  chr18_46072628     ZGre    C    T        0      0        2 
  18  chr18_46072628     ZHar    C    T        0      0        2 
  18  chr18_46072628   Sample    C    T        0      0        2 
  18  chr18_46073744     AAsi    T    C        0      0        2 
  18  chr18_46073744     AKia    T    C        0      0        2 
  18  chr18_46073744     AOna    T    C        0      0        2 
  18  chr18_46073744     ASom    T    C        0      0        2 
  18  chr18_46073744     HCab    T    C        1      2        2 
  18  chr18_46073744     HPrz    T    C        1      2        2 
  18  chr18_46073744     ZBoe    T    C        0      0        2 
  18  chr18_46073744     ZGre    T    C        0      0        2 
  18  chr18_46073744     ZHar    T    C        0      0        2 
  18  chr18_46073744   Sample    T    C        0      0        2 
  18  chr18_46078329     AAsi    A    G        0      0        2 
  18  chr18_46078329     AKia    A    G        0      0        2 
  18  chr18_46078329     AOna    A    G        0      0        2 
  18  chr18_46078329     ASom    A    G        0      0        2 
  18  chr18_46078329     HCab    A    G        0      0        2 
  18  chr18_46078329     HPrz    A    G        0      0        2 
  18  chr18_46078329     ZBoe    A    G      0.5      1        2 
  18  chr18_46078329     ZGre    A    G        0      0        2 
  18  chr18_46078329     ZHar    A    G        0      0        2 
  18  chr18_46078329   Sample    A    G        0      0        2 
  18  chr18_46092757     AAsi    C    T        0      0        2 
  18  chr18_46092757     AKia    C    T        0      0        2 
  18  chr18_46092757     AOna    C    T        0      0        2 
  18  chr18_46092757     ASom    C    T        0      0        2 
  18  chr18_46092757     HCab    C    T        0      0        2 
  18  chr18_46092757     HPrz    C    T        0      0        2 
  18  chr18_46092757     ZBoe    C    T      0.5      1        2 
  18  chr18_46092757     ZGre    C    T        0      0        2 
  18  chr18_46092757     ZHar    C    T        0      0        2 
  18  chr18_46092757   Sample    C    T        0      0        2 
  18  chr18_46105867     AAsi    T    G        1      2        2 
  18  chr18_46105867     AKia    T    G        0      0        2 
  18  chr18_46105867     AOna    T    G        0      0        2 
  18  chr18_46105867     ASom    T    G        0      0        2 
  18  chr18_46105867     HCab    T    G        0      0        2 
  18  chr18_46105867     HPrz    T    G        0      0        2 
  18  chr18_46105867     ZBoe    T    G        0      0        2 
  18  chr18_46105867     ZGre    T    G        0      0        2 
  18  chr18_46105867     ZHar    T    G        0      0        2 
  18  chr18_46105867   Sample    T    G        0      0        2 
  18  chr18_46110438     AAsi    A    G        0      0        2 
  18  chr18_46110438     AKia    A    G        0      0        2 
  18  chr18_46110438     AOna    A    G        1      2        2 
  18  chr18_46110438     ASom    A    G        0      0        2 
  18  chr18_46110438     HCab    A    G        0      0        2 
  18  chr18_46110438     HPrz    A    G        0      0        2 
  18  chr18_46110438     ZBoe    A    G        0      0        2 
  18  chr18_46110438     ZGre    A    G        0      0        2 
  18  chr18_46110438     ZHar    A    G        0      0        2 
  18  chr18_46110438   Sample    A    G        0      0        2 
  18  chr18_46128061     AAsi    T    C        0      0        2 
  18  chr18_46128061     AKia    T    C        1      2        2 
  18  chr18_46128061     AOna    T    C        1      2        2 
  18  chr18_46128061     ASom    T    C        0      0        2 
  18  chr18_46128061     HCab    T    C        0      0        2 
  18  chr18_46128061     HPrz    T    C        0      0        2 
  18  chr18_46128061     ZBoe    T    C        0      0        2 
  18  chr18_46128061     ZGre    T    C        0      0        2 
  18  chr18_46128061     ZHar    T    C        0      0        2 
  18  chr18_46128061   Sample    T    C        0      0        2 
  18  chr18_46130159     AAsi    A    C        0      0        2 
  18  chr18_46130159     AKia    A    C        0      0        2 
  18  chr18_46130159     AOna    A    C        0      0        2 
  18  chr18_46130159     ASom    A    C        0      0        2 
  18  chr18_46130159     HCab    A    C        0      0        2 
  18  chr18_46130159     HPrz    A    C        0      0        2 
  18  chr18_46130159     ZBoe    A    C        0      0        2 
  18  chr18_46130159     ZGre    A    C      0.5      1        2 
  18  chr18_46130159     ZHar    A    C        0      0        2 
  18  chr18_46130159   Sample    A    C        0      0        2 
  18  chr18_46133931     AAsi    T    C        1      2        2 
  18  chr18_46133931     AKia    T    C        0      0        2 
  18  chr18_46133931     AOna    T    C        0      0        2 
  18  chr18_46133931     ASom    T    C        1      2        2 
  18  chr18_46133931     HCab    T    C        0      0        2 
  18  chr18_46133931     HPrz    T    C        0      0        2 
  18  chr18_46133931     ZBoe    T    C        0      0        2 
  18  chr18_46133931     ZGre    T    C        0      0        2 
  18  chr18_46133931     ZHar    T    C        0      0        2 
  18  chr18_46133931   Sample    T    C        1      2        2 
  18  chr18_46135806     AAsi    T    C        0      0        2 
  18  chr18_46135806     AKia    T    C        0      0        2 
  18  chr18_46135806     AOna    T    C        0      0        2 
  18  chr18_46135806     ASom    T    C        0      0        2 
  18  chr18_46135806     HCab    T    C        0      0        2 
  18  chr18_46135806     HPrz    T    C        0      0        2 
  18  chr18_46135806     ZBoe    T    C        0      0        2 
  18  chr18_46135806     ZGre    T    C        1      2        2 
  18  chr18_46135806     ZHar    T    C        0      0        2 
  18  chr18_46135806   Sample    T    C        0      0        2 
  18  chr18_46142526     AAsi    G    A      0.5      1        2 
  18  chr18_46142526     AKia    G    A        0      0        2 
  18  chr18_46142526     AOna    G    A        0      0        2 
  18  chr18_46142526     ASom    G    A        0      0        2 
  18  chr18_46142526     HCab    G    A        0      0        2 
  18  chr18_46142526     HPrz    G    A        0      0        2 
  18  chr18_46142526     ZBoe    G    A        0      0        2 
  18  chr18_46142526     ZGre    G    A        0      0        2 
  18  chr18_46142526     ZHar    G    A        0      0        2 
  18  chr18_46142526   Sample    G    A        0      0        2 
  18  chr18_46152221     AAsi    T    C        0      0        2 
  18  chr18_46152221     AKia    T    C        0      0        2 
  18  chr18_46152221     AOna    T    C        1      2        2 
  18  chr18_46152221     ASom    T    C        0      0        2 
  18  chr18_46152221     HCab    T    C        0      0        2 
  18  chr18_46152221     HPrz    T    C        0      0        2 
  18  chr18_46152221     ZBoe    T    C        0      0        2 
  18  chr18_46152221     ZGre    T    C        0      0        2 
  18  chr18_46152221     ZHar    T    C        0      0        2 
  18  chr18_46152221   Sample    T    C        0      0        2 
  18  chr18_46156195     AAsi    A    T        0      0        2 
  18  chr18_46156195     AKia    A    T        1      2        2 
  18  chr18_46156195     AOna    A    T        0      0        2 
  18  chr18_46156195     ASom    A    T        0      0        2 
  18  chr18_46156195     HCab    A    T        0      0        2 
  18  chr18_46156195     HPrz    A    T        0      0        2 
  18  chr18_46156195     ZBoe    A    T        0      0        2 
  18  chr18_46156195     ZGre    A    T        0      0        2 
  18  chr18_46156195     ZHar    A    T        0      0        2 
  18  chr18_46156195   Sample    A    T        0      0        2 
  18  chr18_46161138     AAsi    C    T        0      0        2 
  18  chr18_46161138     AKia    C    T        0      0        2 
  18  chr18_46161138     AOna    C    T        0      0        2 
  18  chr18_46161138     ASom    C    T        0      0        2 
  18  chr18_46161138     HCab    C    T        0      0        2 
  18  chr18_46161138     HPrz    C    T        0      0        2 
  18  chr18_46161138     ZBoe    C    T      0.5      1        2 
  18  chr18_46161138     ZGre    C    T        0      0        2 
  18  chr18_46161138     ZHar    C    T        1      2        2 
  18  chr18_46161138   Sample    C    T        0      0        2 
  18  chr18_46161937     AAsi    T    C      0.5      1        2 
  18  chr18_46161937     AKia    T    C        0      0        2 
  18  chr18_46161937     AOna    T    C        0      0        2 
  18  chr18_46161937     ASom    T    C        0      0        2 
  18  chr18_46161937     HCab    T    C        0      0        2 
  18  chr18_46161937     HPrz    T    C        0      0        2 
  18  chr18_46161937     ZBoe    T    C        0      0        2 
  18  chr18_46161937     ZGre    T    C        0      0        2 
  18  chr18_46161937     ZHar    T    C        0      0        2 
  18  chr18_46161937   Sample    T    C        0      0        2 
  18  chr18_46163426     AAsi    C    T        1      2        2 
  18  chr18_46163426     AKia    C    T        1      2        2 
  18  chr18_46163426     AOna    C    T        1      2        2 
  18  chr18_46163426     ASom    C    T        1      2        2 
  18  chr18_46163426     HCab    C    T        0      0        2 
  18  chr18_46163426     HPrz    C    T        0      0        2 
  18  chr18_46163426     ZBoe    C    T        0      0        2 
  18  chr18_46163426     ZGre    C    T        0      0        2 
  18  chr18_46163426     ZHar    C    T        0      0        2 
  18  chr18_46163426   Sample    C    T        1      2        2 
  18  chr18_46164187     AAsi    G    A        0      0        2 
  18  chr18_46164187     AKia    G    A        0      0        2 
  18  chr18_46164187     AOna    G    A        0      0        2 
  18  chr18_46164187     ASom    G    A        0      0        2 
  18  chr18_46164187     HCab    G    A        0      0        2 
  18  chr18_46164187     HPrz    G    A        0      0        2 
  18  chr18_46164187     ZBoe    G    A        0      0        2 
  18  chr18_46164187     ZGre    G    A      0.5      1        2 
  18  chr18_46164187     ZHar    G    A        0      0        2 
  18  chr18_46164187   Sample    G    A        0      0        2 
  18  chr18_46164744     AAsi    C    T        0      0        2 
  18  chr18_46164744     AKia    C    T        0      0        2 
  18  chr18_46164744     AOna    C    T        0      0        2 
  18  chr18_46164744     ASom    C    T        0      0        2 
  18  chr18_46164744     HCab    C    T        1      2        2 
  18  chr18_46164744     HPrz    C    T        1      2        2 
  18  chr18_46164744     ZBoe    C    T        0      0        2 
  18  chr18_46164744     ZGre    C    T        0      0        2 
  18  chr18_46164744     ZHar    C    T        0      0        2 
  18  chr18_46164744   Sample    C    T        0      0        2 
  18  chr18_46168418     AAsi    A    T        0      0        2 
  18  chr18_46168418     AKia    A    T        0      0        2 
  18  chr18_46168418     AOna    A    T        0      0        2 
  18  chr18_46168418     ASom    A    T        0      0        2 
  18  chr18_46168418     HCab    A    T        0      0        2 
  18  chr18_46168418     HPrz    A    T        0      0        2 
  18  chr18_46168418     ZBoe    A    T      0.5      1        2 
  18  chr18_46168418     ZGre    A    T        0      0        2 
  18  chr18_46168418     ZHar    A    T        0      0        2 
  18  chr18_46168418   Sample    A    T        0      0        2 
  18  chr18_46170153     AAsi    G    T        0      0        2 
  18  chr18_46170153     AKia    G    T        0      0        2 
  18  chr18_46170153     AOna    G    T        0      0        2 
  18  chr18_46170153     ASom    G    T        0      0        2 
  18  chr18_46170153     HCab    G    T      0.5      1        2 
  18  chr18_46170153     HPrz    G    T        0      0        2 
  18  chr18_46170153     ZBoe    G    T        0      0        2 
  18  chr18_46170153     ZGre    G    T        0      0        2 
  18  chr18_46170153     ZHar    G    T        0      0        2 
  18  chr18_46170153   Sample    G    T        0      0        2 
  18  chr18_46177362     AAsi    A    G        0      0        2 
  18  chr18_46177362     AKia    A    G        0      0        2 
  18  chr18_46177362     AOna    A    G        0      0        2 
  18  chr18_46177362     ASom    A    G        0      0        2 
  18  chr18_46177362     HCab    A    G        0      0        2 
  18  chr18_46177362     HPrz    A    G        0      0        2 
  18  chr18_46177362     ZBoe    A    G        0      0        2 
  18  chr18_46177362     ZGre    A    G        1      2        2 
  18  chr18_46177362     ZHar    A    G        0      0        2 
  18  chr18_46177362   Sample    A    G        0      0        2 
  18  chr18_46182541     AAsi    C    G        0      0        2 
  18  chr18_46182541     AKia    C    G        0      0        2 
  18  chr18_46182541     AOna    C    G        0      0        2 
  18  chr18_46182541     ASom    C    G        0      0        2 
  18  chr18_46182541     HCab    C    G        1      2        2 
  18  chr18_46182541     HPrz    C    G        1      2        2 
  18  chr18_46182541     ZBoe    C    G        0      0        2 
  18  chr18_46182541     ZGre    C    G        0      0        2 
  18  chr18_46182541     ZHar    C    G        0      0        2 
  18  chr18_46182541   Sample    C    G        0      0        2 
  18  chr18_46196314     AAsi    C    T        0      0        2 
  18  chr18_46196314     AKia    C    T        0      0        2 
  18  chr18_46196314     AOna    C    T        0      0        2 
  18  chr18_46196314     ASom    C    T        0      0        2 
  18  chr18_46196314     HCab    C    T        0      0        2 
  18  chr18_46196314     HPrz    C    T        0      0        2 
  18  chr18_46196314     ZBoe    C    T      0.5      1        2 
  18  chr18_46196314     ZGre    C    T        0      0        2 
  18  chr18_46196314     ZHar    C    T        0      0        2 
  18  chr18_46196314   Sample    C    T        0      0        2 
  18  chr18_46196947     AAsi    C    T        0      0        2 
  18  chr18_46196947     AKia    C    T        0      0        2 
  18  chr18_46196947     AOna    C    T        1      2        2 
  18  chr18_46196947     ASom    C    T        0      0        2 
  18  chr18_46196947     HCab    C    T        0      0        2 
  18  chr18_46196947     HPrz    C    T        0      0        2 
  18  chr18_46196947     ZBoe    C    T        0      0        2 
  18  chr18_46196947     ZGre    C    T        0      0        2 
  18  chr18_46196947     ZHar    C    T        0      0        2 
  18  chr18_46196947   Sample    C    T        0      0        2 
  18  chr18_46199853     AAsi    C    T        0      0        2 
  18  chr18_46199853     AKia    C    T      0.5      1        2 
  18  chr18_46199853     AOna    C    T        0      0        2 
  18  chr18_46199853     ASom    C    T        0      0        2 
  18  chr18_46199853     HCab    C    T        0      0        2 
  18  chr18_46199853     HPrz    C    T        0      0        2 
  18  chr18_46199853     ZBoe    C    T        0      0        2 
  18  chr18_46199853     ZGre    C    T        0      0        2 
  18  chr18_46199853     ZHar    C    T        0      0        2 
  18  chr18_46199853   Sample    C    T        0      0        2 
  18  chr18_46200187     AAsi    A    G        0      0        2 
  18  chr18_46200187     AKia    A    G      0.5      1        2 
  18  chr18_46200187     AOna    A    G        0      0        2 
  18  chr18_46200187     ASom    A    G        0      0        2 
  18  chr18_46200187     HCab    A    G        0      0        2 
  18  chr18_46200187     HPrz    A    G        0      0        2 
  18  chr18_46200187     ZBoe    A    G        0      0        2 
  18  chr18_46200187     ZGre    A    G        0      0        2 
  18  chr18_46200187     ZHar    A    G        0      0        2 
  18  chr18_46200187   Sample    A    G        0      0        2 
  18  chr18_46200601     AAsi    T    G        0      0        2 
  18  chr18_46200601     AKia    T    G        0      0        2 
  18  chr18_46200601     AOna    T    G        0      0        2 
  18  chr18_46200601     ASom    T    G        0      0        2 
  18  chr18_46200601     HCab    T    G        0      0        2 
  18  chr18_46200601     HPrz    T    G        0      0        2 
  18  chr18_46200601     ZBoe    T    G      0.5      1        2 
  18  chr18_46200601     ZGre    T    G        0      0        2 
  18  chr18_46200601     ZHar    T    G        0      0        2 
  18  chr18_46200601   Sample    T    G        0      0        2 
  18  chr18_46208957     AAsi    C    A        0      0        2 
  18  chr18_46208957     AKia    C    A        0      0        2 
  18  chr18_46208957     AOna    C    A        0      0        2 
  18  chr18_46208957     ASom    C    A        0      0        2 
  18  chr18_46208957     HCab    C    A        1      2        2 
  18  chr18_46208957     HPrz    C    A        1      2        2 
  18  chr18_46208957     ZBoe    C    A        0      0        2 
  18  chr18_46208957     ZGre    C    A        0      0        2 
  18  chr18_46208957     ZHar    C    A        0      0        2 
  18  chr18_46208957   Sample    C    A        0      0        2 
  18  chr18_46216654     AAsi    T    C        0      0        2 
  18  chr18_46216654     AKia    T    C        1      2        2 
  18  chr18_46216654     AOna    T    C        1      2        2 
  18  chr18_46216654     ASom    T    C        0      0        2 
  18  chr18_46216654     HCab    T    C        0      0        2 
  18  chr18_46216654     HPrz    T    C        0      0        2 
  18  chr18_46216654     ZBoe    T    C        0      0        2 
  18  chr18_46216654     ZGre    T    C        0      0        2 
  18  chr18_46216654     ZHar    T    C        0      0        2 
  18  chr18_46216654   Sample    T    C        0      0        2 
  18  chr18_46222107     AAsi    G    A        0      0        2 
  18  chr18_46222107     AKia    G    A      0.5      1        2 
  18  chr18_46222107     AOna    G    A        0      0        2 
  18  chr18_46222107     ASom    G    A        0      0        2 
  18  chr18_46222107     HCab    G    A        0      0        2 
  18  chr18_46222107     HPrz    G    A        0      0        2 
  18  chr18_46222107     ZBoe    G    A        0      0        2 
  18  chr18_46222107     ZGre    G    A        0      0        2 
  18  chr18_46222107     ZHar    G    A        0      0        2 
  18  chr18_46222107   Sample    G    A        0      0        2 
  18  chr18_46227919     AAsi    G    A        1      2        2 
  18  chr18_46227919     AKia    G    A        0      0        2 
  18  chr18_46227919     AOna    G    A        0      0        2 
  18  chr18_46227919     ASom    G    A        1      2        2 
  18  chr18_46227919     HCab    G    A        1      2        2 
  18  chr18_46227919     HPrz    G    A        1      2        2 
  18  chr18_46227919     ZBoe    G    A        0      0        2 
  18  chr18_46227919     ZGre    G    A        0      0        2 
  18  chr18_46227919     ZHar    G    A        0      0        2 
  18  chr18_46227919   Sample    G    A        1      2        2 
  18  chr18_46232597     AAsi    A    G        1      2        2 
  18  chr18_46232597     AKia    A    G        0      0        2 
  18  chr18_46232597     AOna    A    G        0      0        2 
  18  chr18_46232597     ASom    A    G        1      2        2 
  18  chr18_46232597     HCab    A    G        0      0        2 
  18  chr18_46232597     HPrz    A    G        0      0        2 
  18  chr18_46232597     ZBoe    A    G        0      0        2 
  18  chr18_46232597     ZGre    A    G        1      2        2 
  18  chr18_46232597     ZHar    A    G        0      0        2 
  18  chr18_46232597   Sample    A    G        1      2        2 
  18  chr18_46262479     AAsi    A    C        1      2        2 
  18  chr18_46262479     AKia    A    C        0      0        2 
  18  chr18_46262479     AOna    A    C        0      0        2 
  18  chr18_46262479     ASom    A    C      0.5      1        2 
  18  chr18_46262479     HCab    A    C        0      0        2 
  18  chr18_46262479     HPrz    A    C        0      0        2 
  18  chr18_46262479     ZBoe    A    C        0      0        2 
  18  chr18_46262479     ZGre    A    C        0      0        2 
  18  chr18_46262479     ZHar    A    C        0      0        2 
  18  chr18_46262479   Sample    A    C        1      2        2 
  18  chr18_46266800     AAsi    G    A        0      0        2 
  18  chr18_46266800     AKia    G    A        0      0        2 
  18  chr18_46266800     AOna    G    A        0      0        2 
  18  chr18_46266800     ASom    G    A        0      0        2 
  18  chr18_46266800     HCab    G    A        0      0        2 
  18  chr18_46266800     HPrz    G    A        0      0        2 
  18  chr18_46266800     ZBoe    G    A        0      0        2 
  18  chr18_46266800     ZGre    G    A        0      0        2 
  18  chr18_46266800     ZHar    G    A      0.5      1        2 
  18  chr18_46266800   Sample    G    A        0      0        2 
  18  chr18_46272258     AAsi    T    C        0      0        2 
  18  chr18_46272258     AKia    T    C        0      0        2 
  18  chr18_46272258     AOna    T    C        0      0        2 
  18  chr18_46272258     ASom    T    C        0      0        2 
  18  chr18_46272258     HCab    T    C        1      2        2 
  18  chr18_46272258     HPrz    T    C        1      2        2 
  18  chr18_46272258     ZBoe    T    C        0      0        2 
  18  chr18_46272258     ZGre    T    C        0      0        2 
  18  chr18_46272258     ZHar    T    C        0      0        2 
  18  chr18_46272258   Sample    T    C        0      0        2 
  18  chr18_46276439     AAsi    T    C        0      0        2 
  18  chr18_46276439     AKia    T    C        0      0        2 
  18  chr18_46276439     AOna    T    C        0      0        2 
  18  chr18_46276439     ASom    T    C        0      0        2 
  18  chr18_46276439     HCab    T    C        0      0        2 
  18  chr18_46276439     HPrz    T    C        0      0        2 
  18  chr18_46276439     ZBoe    T    C      0.5      1        2 
  18  chr18_46276439     ZGre    T    C        0      0        2 
  18  chr18_46276439     ZHar    T    C        0      0        2 
  18  chr18_46276439   Sample    T    C        0      0        2 
  18  chr18_46280385     AAsi    C    T        0      0        2 
  18  chr18_46280385     AKia    C    T      0.5      1        2 
  18  chr18_46280385     AOna    C    T        0      0        2 
  18  chr18_46280385     ASom    C    T        0      0        2 
  18  chr18_46280385     HCab    C    T        0      0        2 
  18  chr18_46280385     HPrz    C    T        0      0        2 
  18  chr18_46280385     ZBoe    C    T        0      0        2 
  18  chr18_46280385     ZGre    C    T        0      0        2 
  18  chr18_46280385     ZHar    C    T        0      0        2 
  18  chr18_46280385   Sample    C    T        0      0        2 
  18  chr18_46282329     AAsi    G    T        0      0        2 
  18  chr18_46282329     AKia    G    T        0      0        2 
  18  chr18_46282329     AOna    G    T        0      0        2 
  18  chr18_46282329     ASom    G    T        0      0        2 
  18  chr18_46282329     HCab    G    T        0      0        2 
  18  chr18_46282329     HPrz    G    T        0      0        2 
  18  chr18_46282329     ZBoe    G    T        1      2        2 
  18  chr18_46282329     ZGre    G    T        1      2        2 
  18  chr18_46282329     ZHar    G    T        1      2        2 
  18  chr18_46282329   Sample    G    T        0      0        2 
  18  chr18_46285480     AAsi    G    T        0      0        2 
  18  chr18_46285480     AKia    G    T        1      2        2 
  18  chr18_46285480     AOna    G    T        1      2        2 
  18  chr18_46285480     ASom    G    T        0      0        2 
  18  chr18_46285480     HCab    G    T        0      0        2 
  18  chr18_46285480     HPrz    G    T        0      0        2 
  18  chr18_46285480     ZBoe    G    T        0      0        2 
  18  chr18_46285480     ZGre    G    T        0      0        2 
  18  chr18_46285480     ZHar    G    T        0      0        2 
  18  chr18_46285480   Sample    G    T        0      0        2 
  18  chr18_46296351     AAsi    G    T        0      0        2 
  18  chr18_46296351     AKia    G    T        0      0        2 
  18  chr18_46296351     AOna    G    T        0      0        2 
  18  chr18_46296351     ASom    G    T        0      0        2 
  18  chr18_46296351     HCab    G    T        1      2        2 
  18  chr18_46296351     HPrz    G    T        1      2        2 
  18  chr18_46296351     ZBoe    G    T        0      0        2 
  18  chr18_46296351     ZGre    G    T        0      0        2 
  18  chr18_46296351     ZHar    G    T        0      0        2 
  18  chr18_46296351   Sample    G    T        0      0        2 
  18  chr18_46301028     AAsi    G    C        0      0        2 
  18  chr18_46301028     AKia    G    C        0      0        2 
  18  chr18_46301028     AOna    G    C        0      0        2 
  18  chr18_46301028     ASom    G    C        0      0        2 
  18  chr18_46301028     HCab    G    C        0      0        2 
  18  chr18_46301028     HPrz    G    C        0      0        2 
  18  chr18_46301028     ZBoe    G    C        0      0        2 
  18  chr18_46301028     ZGre    G    C      0.5      1        2 
  18  chr18_46301028     ZHar    G    C        0      0        2 
  18  chr18_46301028   Sample    G    C        0      0        2 
  18  chr18_46304458     AAsi    G    A        0      0        2 
  18  chr18_46304458     AKia    G    A        0      0        2 
  18  chr18_46304458     AOna    G    A        0      0        2 
  18  chr18_46304458     ASom    G    A        0      0        2 
  18  chr18_46304458     HCab    G    A        1      2        2 
  18  chr18_46304458     HPrz    G    A        1      2        2 
  18  chr18_46304458     ZBoe    G    A        0      0        2 
  18  chr18_46304458     ZGre    G    A        0      0        2 
  18  chr18_46304458     ZHar    G    A        0      0        2 
  18  chr18_46304458   Sample    G    A        0      0        2 
  18  chr18_46324286     AAsi    T    C        0      0        2 
  18  chr18_46324286     AKia    T    C        0      0        2 
  18  chr18_46324286     AOna    T    C        0      0        2 
  18  chr18_46324286     ASom    T    C        0      0        2 
  18  chr18_46324286     HCab    T    C        1      2        2 
  18  chr18_46324286     HPrz    T    C        1      2        2 
  18  chr18_46324286     ZBoe    T    C        0      0        2 
  18  chr18_46324286     ZGre    T    C        0      0        2 
  18  chr18_46324286     ZHar    T    C        0      0        2 
  18  chr18_46324286   Sample    T    C        0      0        2 
  18  chr18_46326282     AAsi    C    A        0      0        2 
  18  chr18_46326282     AKia    C    A        0      0        2 
  18  chr18_46326282     AOna    C    A        0      0        2 
  18  chr18_46326282     ASom    C    A        0      0        2 
  18  chr18_46326282     HCab    C    A        1      2        2 
  18  chr18_46326282     HPrz    C    A        1      2        2 
  18  chr18_46326282     ZBoe    C    A        0      0        2 
  18  chr18_46326282     ZGre    C    A        0      0        2 
  18  chr18_46326282     ZHar    C    A        0      0        2 
  18  chr18_46326282   Sample    C    A        0      0        2 
  18  chr18_46333557     AAsi    T    C        0      0        2 
  18  chr18_46333557     AKia    T    C        0      0        2 
  18  chr18_46333557     AOna    T    C        0      0        2 
  18  chr18_46333557     ASom    T    C        0      0        2 
  18  chr18_46333557     HCab    T    C        1      2        2 
  18  chr18_46333557     HPrz    T    C        1      2        2 
  18  chr18_46333557     ZBoe    T    C        0      0        2 
  18  chr18_46333557     ZGre    T    C        0      0        2 
  18  chr18_46333557     ZHar    T    C        0      0        2 
  18  chr18_46333557   Sample    T    C        0      0        2 
  18  chr18_46347996     AAsi    G    T        0      0        2 
  18  chr18_46347996     AKia    G    T        0      0        2 
  18  chr18_46347996     AOna    G    T        0      0        2 
  18  chr18_46347996     ASom    G    T        0      0        2 
  18  chr18_46347996     HCab    G    T        1      2        2 
  18  chr18_46347996     HPrz    G    T        0      0        2 
  18  chr18_46347996     ZBoe    G    T        0      0        2 
  18  chr18_46347996     ZGre    G    T        0      0        2 
  18  chr18_46347996     ZHar    G    T        0      0        2 
  18  chr18_46347996   Sample    G    T        0      0        2 
  18  chr18_46360232     AAsi    T    C        0      0        2 
  18  chr18_46360232     AKia    T    C        0      0        2 
  18  chr18_46360232     AOna    T    C        0      0        2 
  18  chr18_46360232     ASom    T    C        0      0        2 
  18  chr18_46360232     HCab    T    C        1      2        2 
  18  chr18_46360232     HPrz    T    C        1      2        2 
  18  chr18_46360232     ZBoe    T    C        0      0        2 
  18  chr18_46360232     ZGre    T    C        0      0        2 
  18  chr18_46360232     ZHar    T    C        0      0        2 
  18  chr18_46360232   Sample    T    C        0      0        2 
  18  chr18_46365380     AAsi    T    C        0      0        2 
  18  chr18_46365380     AKia    T    C        0      0        2 
  18  chr18_46365380     AOna    T    C        0      0        2 
  18  chr18_46365380     ASom    T    C        0      0        2 
  18  chr18_46365380     HCab    T    C        1      2        2 
  18  chr18_46365380     HPrz    T    C        1      2        2 
  18  chr18_46365380     ZBoe    T    C        0      0        2 
  18  chr18_46365380     ZGre    T    C        0      0        2 
  18  chr18_46365380     ZHar    T    C        0      0        2 
  18  chr18_46365380   Sample    T    C        0      0        2 
  18  chr18_46369030     AAsi    A    T        0      0        2 
  18  chr18_46369030     AKia    A    T        0      0        2 
  18  chr18_46369030     AOna    A    T        0      0        2 
  18  chr18_46369030     ASom    A    T        0      0        2 
  18  chr18_46369030     HCab    A    T        1      2        2 
  18  chr18_46369030     HPrz    A    T        0      0        2 
  18  chr18_46369030     ZBoe    A    T        0      0        2 
  18  chr18_46369030     ZGre    A    T        0      0        2 
  18  chr18_46369030     ZHar    A    T        0      0        2 
  18  chr18_46369030   Sample    A    T        0      0        2 
  18  chr18_46377498     AAsi    A    T        0      0        2 
  18  chr18_46377498     AKia    A    T        0      0        2 
  18  chr18_46377498     AOna    A    T        0      0        2 
  18  chr18_46377498     ASom    A    T        0      0        2 
  18  chr18_46377498     HCab    A    T        0      0        2 
  18  chr18_46377498     HPrz    A    T        0      0        2 
  18  chr18_46377498     ZBoe    A    T      0.5      1        2 
  18  chr18_46377498     ZGre    A    T        0      0        2 
  18  chr18_46377498     ZHar    A    T        0      0        2 
  18  chr18_46377498   Sample    A    T        0      0        2 
  18  chr18_46380820     AAsi    C    G        0      0        2 
  18  chr18_46380820     AKia    C    G        0      0        2 
  18  chr18_46380820     AOna    C    G        0      0        2 
  18  chr18_46380820     ASom    C    G        0      0        2 
  18  chr18_46380820     HCab    C    G        0      0        2 
  18  chr18_46380820     HPrz    C    G        0      0        2 
  18  chr18_46380820     ZBoe    C    G        0      0        2 
  18  chr18_46380820     ZGre    C    G        0      0        2 
  18  chr18_46380820     ZHar    C    G        1      2        2 
  18  chr18_46380820   Sample    C    G        0      0        2 
  18  chr18_46385484     AAsi    T    G        0      0        2 
  18  chr18_46385484     AKia    T    G        0      0        2 
  18  chr18_46385484     AOna    T    G        0      0        2 
  18  chr18_46385484     ASom    T    G        0      0        2 
  18  chr18_46385484     HCab    T    G        1      2        2 
  18  chr18_46385484     HPrz    T    G        1      2        2 
  18  chr18_46385484     ZBoe    T    G        0      0        2 
  18  chr18_46385484     ZGre    T    G        0      0        2 
  18  chr18_46385484     ZHar    T    G        0      0        2 
  18  chr18_46385484   Sample    T    G        0      0        2 
  18  chr18_46394148     AAsi    C    T        0      0        2 
  18  chr18_46394148     AKia    C    T      0.5      1        2 
  18  chr18_46394148     AOna    C    T        1      2        2 
  18  chr18_46394148     ASom    C    T        0      0        2 
  18  chr18_46394148     HCab    C    T        0      0        2 
  18  chr18_46394148     HPrz    C    T        0      0        2 
  18  chr18_46394148     ZBoe    C    T        0      0        2 
  18  chr18_46394148     ZGre    C    T        0      0        2 
  18  chr18_46394148     ZHar    C    T        0      0        2 
  18  chr18_46394148   Sample    C    T        0      0        2 
  18  chr18_46395102     AAsi    T    A        0      0        2 
  18  chr18_46395102     AKia    T    A        0      0        2 
  18  chr18_46395102     AOna    T    A        0      0        2 
  18  chr18_46395102     ASom    T    A        0      0        2 
  18  chr18_46395102     HCab    T    A        0      0        2 
  18  chr18_46395102     HPrz    T    A        0      0        2 
  18  chr18_46395102     ZBoe    T    A      0.5      1        2 
  18  chr18_46395102     ZGre    T    A        0      0        2 
  18  chr18_46395102     ZHar    T    A        0      0        2 
  18  chr18_46395102   Sample    T    A        0      0        2 
  18  chr18_46402123     AAsi    T    A        0      0        2 
  18  chr18_46402123     AKia    T    A        0      0        2 
  18  chr18_46402123     AOna    T    A        0      0        2 
  18  chr18_46402123     ASom    T    A        0      0        2 
  18  chr18_46402123     HCab    T    A        0      0        2 
  18  chr18_46402123     HPrz    T    A        0      0        2 
  18  chr18_46402123     ZBoe    T    A        0      0        2 
  18  chr18_46402123     ZGre    T    A        0      0        2 
  18  chr18_46402123     ZHar    T    A        1      2        2 
  18  chr18_46402123   Sample    T    A        0      0        2 
  18  chr18_46402616     AAsi    G    A        0      0        2 
  18  chr18_46402616     AKia    G    A        0      0        2 
  18  chr18_46402616     AOna    G    A        0      0        2 
  18  chr18_46402616     ASom    G    A        0      0        2 
  18  chr18_46402616     HCab    G    A        1      2        2 
  18  chr18_46402616     HPrz    G    A        1      2        2 
  18  chr18_46402616     ZBoe    G    A        0      0        2 
  18  chr18_46402616     ZGre    G    A        0      0        2 
  18  chr18_46402616     ZHar    G    A        0      0        2 
  18  chr18_46402616   Sample    G    A        0      0        2 
  18  chr18_46406764     AAsi    T    C        0      0        2 
  18  chr18_46406764     AKia    T    C        0      0        2 
  18  chr18_46406764     AOna    T    C        0      0        2 
  18  chr18_46406764     ASom    T    C        0      0        2 
  18  chr18_46406764     HCab    T    C        0      0        2 
  18  chr18_46406764     HPrz    T    C        0      0        2 
  18  chr18_46406764     ZBoe    T    C      0.5      1        2 
  18  chr18_46406764     ZGre    T    C        0      0        2 
  18  chr18_46406764     ZHar    T    C        0      0        2 
  18  chr18_46406764   Sample    T    C        0      0        2 
  18  chr18_46412106     AAsi    A    G        0      0        2 
  18  chr18_46412106     AKia    A    G        0      0        2 
  18  chr18_46412106     AOna    A    G        0      0        2 
  18  chr18_46412106     ASom    A    G        0      0        2 
  18  chr18_46412106     HCab    A    G        0      0        2 
  18  chr18_46412106     HPrz    A    G        0      0        2 
  18  chr18_46412106     ZBoe    A    G        0      0        2 
  18  chr18_46412106     ZGre    A    G        1      2        2 
  18  chr18_46412106     ZHar    A    G        0      0        2 
  18  chr18_46412106   Sample    A    G        0      0        2 
  18  chr18_46415908     AAsi    G    T        0      0        2 
  18  chr18_46415908     AKia    G    T        0      0        2 
  18  chr18_46415908     AOna    G    T        1      2        2 
  18  chr18_46415908     ASom    G    T        0      0        2 
  18  chr18_46415908     HCab    G    T        0      0        2 
  18  chr18_46415908     HPrz    G    T        0      0        2 
  18  chr18_46415908     ZBoe    G    T        0      0        2 
  18  chr18_46415908     ZGre    G    T        0      0        2 
  18  chr18_46415908     ZHar    G    T        0      0        2 
  18  chr18_46415908   Sample    G    T        0      0        2 
  18  chr18_46429667     AAsi    C    T        0      0        2 
  18  chr18_46429667     AKia    C    T        0      0        2 
  18  chr18_46429667     AOna    C    T        0      0        2 
  18  chr18_46429667     ASom    C    T        0      0        2 
  18  chr18_46429667     HCab    C    T        0      0        2 
  18  chr18_46429667     HPrz    C    T      0.5      1        2 
  18  chr18_46429667     ZBoe    C    T        0      0        2 
  18  chr18_46429667     ZGre    C    T        0      0        2 
  18  chr18_46429667     ZHar    C    T        0      0        2 
  18  chr18_46429667   Sample    C    T        0      0        2 
  18  chr18_46432285     AAsi    A    G        0      0        2 
  18  chr18_46432285     AKia    A    G        0      0        2 
  18  chr18_46432285     AOna    A    G        0      0        2 
  18  chr18_46432285     ASom    A    G        0      0        2 
  18  chr18_46432285     HCab    A    G        0      0        2 
  18  chr18_46432285     HPrz    A    G        0      0        2 
  18  chr18_46432285     ZBoe    A    G        0      0        2 
  18  chr18_46432285     ZGre    A    G        0      0        2 
  18  chr18_46432285     ZHar    A    G      0.5      1        2 
  18  chr18_46432285   Sample    A    G        0      0        2 
  18  chr18_46436168     AAsi    C    T        0      0        2 
  18  chr18_46436168     AKia    C    T        0      0        2 
  18  chr18_46436168     AOna    C    T        0      0        2 
  18  chr18_46436168     ASom    C    T      0.5      1        2 
  18  chr18_46436168     HCab    C    T        0      0        2 
  18  chr18_46436168     HPrz    C    T        0      0        2 
  18  chr18_46436168     ZBoe    C    T        0      0        2 
  18  chr18_46436168     ZGre    C    T        0      0        2 
  18  chr18_46436168     ZHar    C    T        0      0        2 
  18  chr18_46436168   Sample    C    T        0      0        2 
  18  chr18_46443335     AAsi    G    A        0      0        2 
  18  chr18_46443335     AKia    G    A        0      0        2 
  18  chr18_46443335     AOna    G    A        0      0        2 
  18  chr18_46443335     ASom    G    A        0      0        2 
  18  chr18_46443335     HCab    G    A        0      0        2 
  18  chr18_46443335     HPrz    G    A        0      0        2 
  18  chr18_46443335     ZBoe    G    A        1      2        2 
  18  chr18_46443335     ZGre    G    A      0.5      1        2 
  18  chr18_46443335     ZHar    G    A        0      0        2 
  18  chr18_46443335   Sample    G    A        0      0        2 
  18  chr18_46445043     AAsi    T    C        0      0        2 
  18  chr18_46445043     AKia    T    C        0      0        2 
  18  chr18_46445043     AOna    T    C        0      0        2 
  18  chr18_46445043     ASom    T    C        0      0        2 
  18  chr18_46445043     HCab    T    C        1      2        2 
  18  chr18_46445043     HPrz    T    C        0      0        2 
  18  chr18_46445043     ZBoe    T    C        0      0        2 
  18  chr18_46445043     ZGre    T    C        0      0        2 
  18  chr18_46445043     ZHar    T    C        0      0        2 
  18  chr18_46445043   Sample    T    C        0      0        2 
  18  chr18_46450580     AAsi    C    T        0      0        2 
  18  chr18_46450580     AKia    C    T      0.5      1        2 
  18  chr18_46450580     AOna    C    T        0      0        2 
  18  chr18_46450580     ASom    C    T        0      0        2 
  18  chr18_46450580     HCab    C    T        0      0        2 
  18  chr18_46450580     HPrz    C    T        0      0        2 
  18  chr18_46450580     ZBoe    C    T        0      0        2 
  18  chr18_46450580     ZGre    C    T        0      0        2 
  18  chr18_46450580     ZHar    C    T        0      0        2 
  18  chr18_46450580   Sample    C    T        0      0        2 
  18  chr18_46452586     AAsi    T    G        0      0        2 
  18  chr18_46452586     AKia    T    G        0      0        2 
  18  chr18_46452586     AOna    T    G        1      2        2 
  18  chr18_46452586     ASom    T    G        0      0        2 
  18  chr18_46452586     HCab    T    G        0      0        2 
  18  chr18_46452586     HPrz    T    G        0      0        2 
  18  chr18_46452586     ZBoe    T    G        0      0        2 
  18  chr18_46452586     ZGre    T    G        0      0        2 
  18  chr18_46452586     ZHar    T    G        0      0        2 
  18  chr18_46452586   Sample    T    G        0      0        2 
  18  chr18_46455411     AAsi    G    A        0      0        2 
  18  chr18_46455411     AKia    G    A      0.5      1        2 
  18  chr18_46455411     AOna    G    A        0      0        2 
  18  chr18_46455411     ASom    G    A        0      0        2 
  18  chr18_46455411     HCab    G    A        0      0        2 
  18  chr18_46455411     HPrz    G    A        0      0        2 
  18  chr18_46455411     ZBoe    G    A        0      0        2 
  18  chr18_46455411     ZGre    G    A        0      0        2 
  18  chr18_46455411     ZHar    G    A        0      0        2 
  18  chr18_46455411   Sample    G    A        0      0        2 
  18  chr18_46466321     AAsi    A    G      0.5      1        2 
  18  chr18_46466321     AKia    A    G        0      0        2 
  18  chr18_46466321     AOna    A    G        0      0        2 
  18  chr18_46466321     ASom    A    G        0      0        2 
  18  chr18_46466321     HCab    A    G        0      0        2 
  18  chr18_46466321     HPrz    A    G        0      0        2 
  18  chr18_46466321     ZBoe    A    G        0      0        2 
  18  chr18_46466321     ZGre    A    G        0      0        2 
  18  chr18_46466321     ZHar    A    G        0      0        2 
  18  chr18_46466321   Sample    A    G        0      0        2 
  18  chr18_46470931     AAsi    A    G        0      0        2 
  18  chr18_46470931     AKia    A    G        0      0        2 
  18  chr18_46470931     AOna    A    G        0      0        2 
  18  chr18_46470931     ASom    A    G        0      0        2 
  18  chr18_46470931     HCab    A    G        0      0        2 
  18  chr18_46470931     HPrz    A    G      0.5      1        2 
  18  chr18_46470931     ZBoe    A    G        0      0        2 
  18  chr18_46470931     ZGre    A    G        0      0        2 
  18  chr18_46470931     ZHar    A    G        0      0        2 
  18  chr18_46470931   Sample    A    G        0      0        2 
  18  chr18_46485230     AAsi    A    G        0      0        2 
  18  chr18_46485230     AKia    A    G        0      0        2 
  18  chr18_46485230     AOna    A    G        0      0        2 
  18  chr18_46485230     ASom    A    G        0      0        2 
  18  chr18_46485230     HCab    A    G        1      2        2 
  18  chr18_46485230     HPrz    A    G        1      2        2 
  18  chr18_46485230     ZBoe    A    G        0      0        2 
  18  chr18_46485230     ZGre    A    G        0      0        2 
  18  chr18_46485230     ZHar    A    G        0      0        2 
  18  chr18_46485230   Sample    A    G        0      0        2 
  18  chr18_46501665     AAsi    T    C        0      0        2 
  18  chr18_46501665     AKia    T    C        0      0        2 
  18  chr18_46501665     AOna    T    C        0      0        2 
  18  chr18_46501665     ASom    T    C        0      0        2 
  18  chr18_46501665     HCab    T    C        0      0        2 
  18  chr18_46501665     HPrz    T    C        0      0        2 
  18  chr18_46501665     ZBoe    T    C      0.5      1        2 
  18  chr18_46501665     ZGre    T    C        0      0        2 
  18  chr18_46501665     ZHar    T    C        0      0        2 
  18  chr18_46501665   Sample    T    C        0      0        2 
  18  chr18_46508780     AAsi    C    T        0      0        2 
  18  chr18_46508780     AKia    C    T        0      0        2 
  18  chr18_46508780     AOna    C    T        0      0        2 
  18  chr18_46508780     ASom    C    T        0      0        2 
  18  chr18_46508780     HCab    C    T        1      2        2 
  18  chr18_46508780     HPrz    C    T        1      2        2 
  18  chr18_46508780     ZBoe    C    T        0      0        2 
  18  chr18_46508780     ZGre    C    T        0      0        2 
  18  chr18_46508780     ZHar    C    T        0      0        2 
  18  chr18_46508780   Sample    C    T        0      0        2 
  18  chr18_46524099     AAsi    G    A        0      0        2 
  18  chr18_46524099     AKia    G    A        0      0        2 
  18  chr18_46524099     AOna    G    A        1      2        2 
  18  chr18_46524099     ASom    G    A        0      0        2 
  18  chr18_46524099     HCab    G    A        0      0        2 
  18  chr18_46524099     HPrz    G    A        0      0        2 
  18  chr18_46524099     ZBoe    G    A        0      0        2 
  18  chr18_46524099     ZGre    G    A        0      0        2 
  18  chr18_46524099     ZHar    G    A        0      0        2 
  18  chr18_46524099   Sample    G    A        0      0        2 
  18  chr18_46527331     AAsi    C    T        0      0        2 
  18  chr18_46527331     AKia    C    T        1      2        2 
  18  chr18_46527331     AOna    C    T        0      0        2 
  18  chr18_46527331     ASom    C    T        0      0        2 
  18  chr18_46527331     HCab    C    T        0      0        2 
  18  chr18_46527331     HPrz    C    T        0      0        2 
  18  chr18_46527331     ZBoe    C    T        0      0        2 
  18  chr18_46527331     ZGre    C    T        0      0        2 
  18  chr18_46527331     ZHar    C    T        0      0        2 
  18  chr18_46527331   Sample    C    T        0      0        2 
  18  chr18_46530890     AAsi    T    C        0      0        2 
  18  chr18_46530890     AKia    T    C        0      0        2 
  18  chr18_46530890     AOna    T    C        0      0        2 
  18  chr18_46530890     ASom    T    C        0      0        2 
  18  chr18_46530890     HCab    T    C        0      0        2 
  18  chr18_46530890     HPrz    T    C      0.5      1        2 
  18  chr18_46530890     ZBoe    T    C        0      0        2 
  18  chr18_46530890     ZGre    T    C        0      0        2 
  18  chr18_46530890     ZHar    T    C        0      0        2 
  18  chr18_46530890   Sample    T    C        0      0        2 
  18  chr18_46535916     AAsi    G    T        0      0        2 
  18  chr18_46535916     AKia    G    T        0      0        2 
  18  chr18_46535916     AOna    G    T        0      0        2 
  18  chr18_46535916     ASom    G    T        0      0        2 
  18  chr18_46535916     HCab    G    T        1      2        2 
  18  chr18_46535916     HPrz    G    T        1      2        2 
  18  chr18_46535916     ZBoe    G    T        0      0        2 
  18  chr18_46535916     ZGre    G    T        0      0        2 
  18  chr18_46535916     ZHar    G    T        0      0        2 
  18  chr18_46535916   Sample    G    T        0      0        2 
  18  chr18_46542940     AAsi    C    T        0      0        2 
  18  chr18_46542940     AKia    C    T        0      0        2 
  18  chr18_46542940     AOna    C    T        0      0        2 
  18  chr18_46542940     ASom    C    T        0      0        2 
  18  chr18_46542940     HCab    C    T        1      2        2 
  18  chr18_46542940     HPrz    C    T        1      2        2 
  18  chr18_46542940     ZBoe    C    T        0      0        2 
  18  chr18_46542940     ZGre    C    T        0      0        2 
  18  chr18_46542940     ZHar    C    T        0      0        2 
  18  chr18_46542940   Sample    C    T        0      0        2 
  18  chr18_46544522     AAsi    G    C        0      0        2 
  18  chr18_46544522     AKia    G    C        0      0        2 
  18  chr18_46544522     AOna    G    C        0      0        2 
  18  chr18_46544522     ASom    G    C        0      0        2 
  18  chr18_46544522     HCab    G    C        0      0        2 
  18  chr18_46544522     HPrz    G    C        0      0        2 
  18  chr18_46544522     ZBoe    G    C        0      0        2 
  18  chr18_46544522     ZGre    G    C      0.5      1        2 
  18  chr18_46544522     ZHar    G    C        0      0        2 
  18  chr18_46544522   Sample    G    C        0      0        2 
  18  chr18_46553992     AAsi    G    A        0      0        2 
  18  chr18_46553992     AKia    G    A        0      0        2 
  18  chr18_46553992     AOna    G    A        0      0        2 
  18  chr18_46553992     ASom    G    A        0      0        2 
  18  chr18_46553992     HCab    G    A        0      0        2 
  18  chr18_46553992     HPrz    G    A        0      0        2 
  18  chr18_46553992     ZBoe    G    A        0      0        2 
  18  chr18_46553992     ZGre    G    A      0.5      1        2 
  18  chr18_46553992     ZHar    G    A        0      0        2 
  18  chr18_46553992   Sample    G    A        0      0        2 
  18  chr18_46573117     AAsi    A    C        0      0        2 
  18  chr18_46573117     AKia    A    C        0      0        2 
  18  chr18_46573117     AOna    A    C        1      2        2 
  18  chr18_46573117     ASom    A    C        0      0        2 
  18  chr18_46573117     HCab    A    C        0      0        2 
  18  chr18_46573117     HPrz    A    C        0      0        2 
  18  chr18_46573117     ZBoe    A    C        0      0        2 
  18  chr18_46573117     ZGre    A    C        0      0        2 
  18  chr18_46573117     ZHar    A    C        0      0        2 
  18  chr18_46573117   Sample    A    C        0      0        2 
  18  chr18_46579309     AAsi    C    A        0      0        2 
  18  chr18_46579309     AKia    C    A        0      0        2 
  18  chr18_46579309     AOna    C    A        0      0        2 
  18  chr18_46579309     ASom    C    A        0      0        2 
  18  chr18_46579309     HCab    C    A        0      0        2 
  18  chr18_46579309     HPrz    C    A        0      0        2 
  18  chr18_46579309     ZBoe    C    A        0      0        2 
  18  chr18_46579309     ZGre    C    A        1      2        2 
  18  chr18_46579309     ZHar    C    A        0      0        2 
  18  chr18_46579309   Sample    C    A        0      0        2 
  18  chr18_46584245     AAsi    A    G        0      0        2 
  18  chr18_46584245     AKia    A    G      0.5      1        2 
  18  chr18_46584245     AOna    A    G        0      0        2 
  18  chr18_46584245     ASom    A    G        0      0        2 
  18  chr18_46584245     HCab    A    G        0      0        2 
  18  chr18_46584245     HPrz    A    G        0      0        2 
  18  chr18_46584245     ZBoe    A    G        0      0        2 
  18  chr18_46584245     ZGre    A    G        0      0        2 
  18  chr18_46584245     ZHar    A    G        0      0        2 
  18  chr18_46584245   Sample    A    G        0      0        2 
  18  chr18_46588452     AAsi    T    G        0      0        2 
  18  chr18_46588452     AKia    T    G        0      0        2 
  18  chr18_46588452     AOna    T    G        0      0        2 
  18  chr18_46588452     ASom    T    G        0      0        2 
  18  chr18_46588452     HCab    T    G        0      0        2 
  18  chr18_46588452     HPrz    T    G        0      0        2 
  18  chr18_46588452     ZBoe    T    G        0      0        2 
  18  chr18_46588452     ZGre    T    G      0.5      1        2 
  18  chr18_46588452     ZHar    T    G        0      0        2 
  18  chr18_46588452   Sample    T    G        0      0        2 
  18  chr18_46592307     AAsi    T    C        0      0        2 
  18  chr18_46592307     AKia    T    C        0      0        2 
  18  chr18_46592307     AOna    T    C        0      0        2 
  18  chr18_46592307     ASom    T    C        0      0        2 
  18  chr18_46592307     HCab    T    C        1      2        2 
  18  chr18_46592307     HPrz    T    C        1      2        2 
  18  chr18_46592307     ZBoe    T    C        0      0        2 
  18  chr18_46592307     ZGre    T    C        0      0        2 
  18  chr18_46592307     ZHar    T    C        0      0        2 
  18  chr18_46592307   Sample    T    C        0      0        2 
  18  chr18_46599859     AAsi    A    G        0      0        2 
  18  chr18_46599859     AKia    A    G        0      0        2 
  18  chr18_46599859     AOna    A    G        0      0        2 
  18  chr18_46599859     ASom    A    G        0      0        2 
  18  chr18_46599859     HCab    A    G        1      2        2 
  18  chr18_46599859     HPrz    A    G        1      2        2 
  18  chr18_46599859     ZBoe    A    G        0      0        2 
  18  chr18_46599859     ZGre    A    G        0      0        2 
  18  chr18_46599859     ZHar    A    G        0      0        2 
  18  chr18_46599859   Sample    A    G        0      0        2 
  18  chr18_46600077     AAsi    G    A        0      0        2 
  18  chr18_46600077     AKia    G    A        0      0        2 
  18  chr18_46600077     AOna    G    A        0      0        2 
  18  chr18_46600077     ASom    G    A      0.5      1        2 
  18  chr18_46600077     HCab    G    A        0      0        2 
  18  chr18_46600077     HPrz    G    A        0      0        2 
  18  chr18_46600077     ZBoe    G    A        0      0        2 
  18  chr18_46600077     ZGre    G    A        0      0        2 
  18  chr18_46600077     ZHar    G    A        0      0        2 
  18  chr18_46600077   Sample    G    A        0      0        2 
  18  chr18_46609296     AAsi    G    T        0      0        2 
  18  chr18_46609296     AKia    G    T        0      0        2 
  18  chr18_46609296     AOna    G    T        0      0        2 
  18  chr18_46609296     ASom    G    T        0      0        2 
  18  chr18_46609296     HCab    G    T        0      0        2 
  18  chr18_46609296     HPrz    G    T        0      0        2 
  18  chr18_46609296     ZBoe    G    T        0      0        2 
  18  chr18_46609296     ZGre    G    T        0      0        2 
  18  chr18_46609296     ZHar    G    T        1      2        2 
  18  chr18_46609296   Sample    G    T        0      0        2 
  18  chr18_46611724     AAsi    G    A        0      0        2 
  18  chr18_46611724     AKia    G    A        0      0        2 
  18  chr18_46611724     AOna    G    A        0      0        2 
  18  chr18_46611724     ASom    G    A        0      0        2 
  18  chr18_46611724     HCab    G    A        0      0        2 
  18  chr18_46611724     HPrz    G    A        0      0        2 
  18  chr18_46611724     ZBoe    G    A        0      0        2 
  18  chr18_46611724     ZGre    G    A        0      0        2 
  18  chr18_46611724     ZHar    G    A        1      2        2 
  18  chr18_46611724   Sample    G    A        0      0        2 
  18  chr18_46611976     AAsi    A    G        0      0        2 
  18  chr18_46611976     AKia    A    G        0      0        2 
  18  chr18_46611976     AOna    A    G        0      0        2 
  18  chr18_46611976     ASom    A    G        0      0        2 
  18  chr18_46611976     HCab    A    G        1      2        2 
  18  chr18_46611976     HPrz    A    G        1      2        2 
  18  chr18_46611976     ZBoe    A    G        0      0        2 
  18  chr18_46611976     ZGre    A    G        0      0        2 
  18  chr18_46611976     ZHar    A    G        0      0        2 
  18  chr18_46611976   Sample    A    G        0      0        2 
  18  chr18_46620753     AAsi    C    T        0      0        2 
  18  chr18_46620753     AKia    C    T        0      0        2 
  18  chr18_46620753     AOna    C    T        0      0        2 
  18  chr18_46620753     ASom    C    T      0.5      1        2 
  18  chr18_46620753     HCab    C    T        0      0        2 
  18  chr18_46620753     HPrz    C    T        0      0        2 
  18  chr18_46620753     ZBoe    C    T        0      0        2 
  18  chr18_46620753     ZGre    C    T        0      0        2 
  18  chr18_46620753     ZHar    C    T        0      0        2 
  18  chr18_46620753   Sample    C    T        0      0        2 
  18  chr18_46624253     AAsi    A    G        0      0        2 
  18  chr18_46624253     AKia    A    G        0      0        2 
  18  chr18_46624253     AOna    A    G        0      0        2 
  18  chr18_46624253     ASom    A    G      0.5      1        2 
  18  chr18_46624253     HCab    A    G        0      0        2 
  18  chr18_46624253     HPrz    A    G        0      0        2 
  18  chr18_46624253     ZBoe    A    G        0      0        2 
  18  chr18_46624253     ZGre    A    G        0      0        2 
  18  chr18_46624253     ZHar    A    G        0      0        2 
  18  chr18_46624253   Sample    A    G        0      0        2 
  18  chr18_46629848     AAsi    G    A        0      0        2 
  18  chr18_46629848     AKia    G    A        0      0        2 
  18  chr18_46629848     AOna    G    A        0      0        2 
  18  chr18_46629848     ASom    G    A        0      0        2 
  18  chr18_46629848     HCab    G    A      0.5      1        2 
  18  chr18_46629848     HPrz    G    A        0      0        2 
  18  chr18_46629848     ZBoe    G    A        0      0        2 
  18  chr18_46629848     ZGre    G    A        0      0        2 
  18  chr18_46629848     ZHar    G    A        0      0        2 
  18  chr18_46629848   Sample    G    A        0      0        2 
  18  chr18_46634746     AAsi    A    G        0      0        2 
  18  chr18_46634746     AKia    A    G        0      0        2 
  18  chr18_46634746     AOna    A    G        0      0        2 
  18  chr18_46634746     ASom    A    G        0      0        2 
  18  chr18_46634746     HCab    A    G        0      0        2 
  18  chr18_46634746     HPrz    A    G        0      0        2 
  18  chr18_46634746     ZBoe    A    G        0      0        2 
  18  chr18_46634746     ZGre    A    G      0.5      1        2 
  18  chr18_46634746     ZHar    A    G        0      0        2 
  18  chr18_46634746   Sample    A    G        0      0        2 
  18  chr18_46653807     AAsi    G    T        0      0        2 
  18  chr18_46653807     AKia    G    T        0      0        2 
  18  chr18_46653807     AOna    G    T        0      0        2 
  18  chr18_46653807     ASom    G    T        0      0        2 
  18  chr18_46653807     HCab    G    T        0      0        2 
  18  chr18_46653807     HPrz    G    T        0      0        2 
  18  chr18_46653807     ZBoe    G    T        0      0        2 
  18  chr18_46653807     ZGre    G    T        1      2        2 
  18  chr18_46653807     ZHar    G    T        0      0        2 
  18  chr18_46653807   Sample    G    T        0      0        2 
  18  chr18_46655756     AAsi    A    G        0      0        2 
  18  chr18_46655756     AKia    A    G        0      0        2 
  18  chr18_46655756     AOna    A    G        0      0        2 
  18  chr18_46655756     ASom    A    G        0      0        2 
  18  chr18_46655756     HCab    A    G        0      0        2 
  18  chr18_46655756     HPrz    A    G        0      0        2 
  18  chr18_46655756     ZBoe    A    G        0      0        2 
  18  chr18_46655756     ZGre    A    G        1      2        2 
  18  chr18_46655756     ZHar    A    G        0      0        2 
  18  chr18_46655756   Sample    A    G        0      0        2 
  18  chr18_46666266     AAsi    A    G        0      0        2 
  18  chr18_46666266     AKia    A    G        0      0        2 
  18  chr18_46666266     AOna    A    G        0      0        2 
  18  chr18_46666266     ASom    A    G        0      0        2 
  18  chr18_46666266     HCab    A    G        1      2        2 
  18  chr18_46666266     HPrz    A    G        1      2        2 
  18  chr18_46666266     ZBoe    A    G        0      0        2 
  18  chr18_46666266     ZGre    A    G        0      0        2 
  18  chr18_46666266     ZHar    A    G        0      0        2 
  18  chr18_46666266   Sample    A    G        0      0        2 
  18  chr18_46674729     AAsi    T    A        0      0        2 
  18  chr18_46674729     AKia    T    A        0      0        2 
  18  chr18_46674729     AOna    T    A        0      0        2 
  18  chr18_46674729     ASom    T    A        0      0        2 
  18  chr18_46674729     HCab    T    A        0      0        2 
  18  chr18_46674729     HPrz    T    A        0      0        2 
  18  chr18_46674729     ZBoe    T    A        0      0        2 
  18  chr18_46674729     ZGre    T    A      0.5      1        2 
  18  chr18_46674729     ZHar    T    A        0      0        2 
  18  chr18_46674729   Sample    T    A        0      0        2 
  18  chr18_46678688     AAsi    A    G        0      0        2 
  18  chr18_46678688     AKia    A    G        1      2        2 
  18  chr18_46678688     AOna    A    G        0      0        2 
  18  chr18_46678688     ASom    A    G        0      0        2 
  18  chr18_46678688     HCab    A    G        0      0        2 
  18  chr18_46678688     HPrz    A    G        0      0        2 
  18  chr18_46678688     ZBoe    A    G        0      0        2 
  18  chr18_46678688     ZGre    A    G        0      0        2 
  18  chr18_46678688     ZHar    A    G        0      0        2 
  18  chr18_46678688   Sample    A    G        0      0        2 
  18  chr18_46681173     AAsi    C    G        0      0        2 
  18  chr18_46681173     AKia    C    G        1      2        2 
  18  chr18_46681173     AOna    C    G        0      0        2 
  18  chr18_46681173     ASom    C    G        0      0        2 
  18  chr18_46681173     HCab    C    G        0      0        2 
  18  chr18_46681173     HPrz    C    G        0      0        2 
  18  chr18_46681173     ZBoe    C    G        0      0        2 
  18  chr18_46681173     ZGre    C    G        0      0        2 
  18  chr18_46681173     ZHar    C    G        0      0        2 
  18  chr18_46681173   Sample    C    G        0      0        2 
  18  chr18_46683061     AAsi    G    A        0      0        2 
  18  chr18_46683061     AKia    G    A        0      0        2 
  18  chr18_46683061     AOna    G    A        0      0        2 
  18  chr18_46683061     ASom    G    A        0      0        2 
  18  chr18_46683061     HCab    G    A        1      2        2 
  18  chr18_46683061     HPrz    G    A        1      2        2 
  18  chr18_46683061     ZBoe    G    A        0      0        2 
  18  chr18_46683061     ZGre    G    A        0      0        2 
  18  chr18_46683061     ZHar    G    A        0      0        2 
  18  chr18_46683061   Sample    G    A        0      0        2 
  18  chr18_46685358     AAsi    T    C        0      0        2 
  18  chr18_46685358     AKia    T    C        0      0        2 
  18  chr18_46685358     AOna    T    C        0      0        2 
  18  chr18_46685358     ASom    T    C      0.5      1        2 
  18  chr18_46685358     HCab    T    C        0      0        2 
  18  chr18_46685358     HPrz    T    C        0      0        2 
  18  chr18_46685358     ZBoe    T    C        0      0        2 
  18  chr18_46685358     ZGre    T    C        0      0        2 
  18  chr18_46685358     ZHar    T    C        0      0        2 
  18  chr18_46685358   Sample    T    C        0      0        2 
  18  chr18_46686648     AAsi    G    C        0      0        2 
  18  chr18_46686648     AKia    G    C        0      0        2 
  18  chr18_46686648     AOna    G    C        1      2        2 
  18  chr18_46686648     ASom    G    C        0      0        2 
  18  chr18_46686648     HCab    G    C        0      0        2 
  18  chr18_46686648     HPrz    G    C        0      0        2 
  18  chr18_46686648     ZBoe    G    C        0      0        2 
  18  chr18_46686648     ZGre    G    C        0      0        2 
  18  chr18_46686648     ZHar    G    C        0      0        2 
  18  chr18_46686648   Sample    G    C        0      0        2 
  18  chr18_46688277     AAsi    T    C        0      0        2 
  18  chr18_46688277     AKia    T    C        0      0        2 
  18  chr18_46688277     AOna    T    C        1      2        2 
  18  chr18_46688277     ASom    T    C        0      0        2 
  18  chr18_46688277     HCab    T    C        0      0        2 
  18  chr18_46688277     HPrz    T    C        0      0        2 
  18  chr18_46688277     ZBoe    T    C        0      0        2 
  18  chr18_46688277     ZGre    T    C        0      0        2 
  18  chr18_46688277     ZHar    T    C        0      0        2 
  18  chr18_46688277   Sample    T    C        0      0        2 
  18  chr18_46691616     AAsi    G    C        0      0        2 
  18  chr18_46691616     AKia    G    C        0      0        2 
  18  chr18_46691616     AOna    G    C        1      2        2 
  18  chr18_46691616     ASom    G    C        0      0        2 
  18  chr18_46691616     HCab    G    C        1      2        2 
  18  chr18_46691616     HPrz    G    C        1      2        2 
  18  chr18_46691616     ZBoe    G    C        0      0        2 
  18  chr18_46691616     ZGre    G    C        0      0        2 
  18  chr18_46691616     ZHar    G    C        1      2        2 
  18  chr18_46691616   Sample    G    C        0      0        2 
  18  chr18_46697490     AAsi    G    A        0      0        2 
  18  chr18_46697490     AKia    G    A        0      0        2 
  18  chr18_46697490     AOna    G    A        0      0        2 
  18  chr18_46697490     ASom    G    A        0      0        2 
  18  chr18_46697490     HCab    G    A        1      2        2 
  18  chr18_46697490     HPrz    G    A        1      2        2 
  18  chr18_46697490     ZBoe    G    A      0.5      1        2 
  18  chr18_46697490     ZGre    G    A        0      0        2 
  18  chr18_46697490     ZHar    G    A        1      2        2 
  18  chr18_46697490   Sample    G    A        0      0        2 
  18  chr18_46699700     AAsi    T    C        0      0        2 
  18  chr18_46699700     AKia    T    C        0      0        2 
  18  chr18_46699700     AOna    T    C        0      0        2 
  18  chr18_46699700     ASom    T    C        0      0        2 
  18  chr18_46699700     HCab    T    C        1      2        2 
  18  chr18_46699700     HPrz    T    C        1      2        2 
  18  chr18_46699700     ZBoe    T    C        0      0        2 
  18  chr18_46699700     ZGre    T    C        0      0        2 
  18  chr18_46699700     ZHar    T    C        0      0        2 
  18  chr18_46699700   Sample    T    C        0      0        2 
  18  chr18_46699895     AAsi    C    G        0      0        2 
  18  chr18_46699895     AKia    C    G        0      0        2 
  18  chr18_46699895     AOna    C    G        0      0        2 
  18  chr18_46699895     ASom    C    G      0.5      1        2 
  18  chr18_46699895     HCab    C    G        0      0        2 
  18  chr18_46699895     HPrz    C    G        0      0        2 
  18  chr18_46699895     ZBoe    C    G        0      0        2 
  18  chr18_46699895     ZGre    C    G        0      0        2 
  18  chr18_46699895     ZHar    C    G        0      0        2 
  18  chr18_46699895   Sample    C    G        0      0        2 
  18  chr18_46700138     AAsi    G    A        0      0        2 
  18  chr18_46700138     AKia    G    A        0      0        2 
  18  chr18_46700138     AOna    G    A        0      0        2 
  18  chr18_46700138     ASom    G    A        0      0        2 
  18  chr18_46700138     HCab    G    A        0      0        2 
  18  chr18_46700138     HPrz    G    A        0      0        2 
  18  chr18_46700138     ZBoe    G    A        0      0        2 
  18  chr18_46700138     ZGre    G    A        0      0        2 
  18  chr18_46700138     ZHar    G    A        1      2        2 
  18  chr18_46700138   Sample    G    A        0      0        2 
  18  chr18_46700845     AAsi    C    A        0      0        2 
  18  chr18_46700845     AKia    C    A        0      0        2 
  18  chr18_46700845     AOna    C    A        0      0        2 
  18  chr18_46700845     ASom    C    A        0      0        2 
  18  chr18_46700845     HCab    C    A        1      2        2 
  18  chr18_46700845     HPrz    C    A        1      2        2 
  18  chr18_46700845     ZBoe    C    A        0      0        2 
  18  chr18_46700845     ZGre    C    A        0      0        2 
  18  chr18_46700845     ZHar    C    A        0      0        2 
  18  chr18_46700845   Sample    C    A        0      0        2 
  18  chr18_46702896     AAsi    C    G        0      0        2 
  18  chr18_46702896     AKia    C    G        0      0        2 
  18  chr18_46702896     AOna    C    G        0      0        2 
  18  chr18_46702896     ASom    C    G        0      0        2 
  18  chr18_46702896     HCab    C    G        0      0        2 
  18  chr18_46702896     HPrz    C    G        0      0        2 
  18  chr18_46702896     ZBoe    C    G      0.5      1        2 
  18  chr18_46702896     ZGre    C    G        0      0        2 
  18  chr18_46702896     ZHar    C    G        0      0        2 
  18  chr18_46702896   Sample    C    G        0      0        2 
  18  chr18_46705131     AAsi    T    G        0      0        2 
  18  chr18_46705131     AKia    T    G        0      0        2 
  18  chr18_46705131     AOna    T    G        0      0        2 
  18  chr18_46705131     ASom    T    G        0      0        2 
  18  chr18_46705131     HCab    T    G        0      0        2 
  18  chr18_46705131     HPrz    T    G        0      0        2 
  18  chr18_46705131     ZBoe    T    G      0.5      1        2 
  18  chr18_46705131     ZGre    T    G        0      0        2 
  18  chr18_46705131     ZHar    T    G        0      0        2 
  18  chr18_46705131   Sample    T    G        0      0        2 
  18  chr18_46706802     AAsi    A    G        0      0        2 
  18  chr18_46706802     AKia    A    G        0      0        2 
  18  chr18_46706802     AOna    A    G        0      0        2 
  18  chr18_46706802     ASom    A    G        0      0        2 
  18  chr18_46706802     HCab    A    G        1      2        2 
  18  chr18_46706802     HPrz    A    G        1      2        2 
  18  chr18_46706802     ZBoe    A    G        0      0        2 
  18  chr18_46706802     ZGre    A    G        0      0        2 
  18  chr18_46706802     ZHar    A    G        0      0        2 
  18  chr18_46706802   Sample    A    G        0      0        2 
  18  chr18_46716228     AAsi    T    C        0      0        2 
  18  chr18_46716228     AKia    T    C        1      2        2 
  18  chr18_46716228     AOna    T    C        0      0        2 
  18  chr18_46716228     ASom    T    C        0      0        2 
  18  chr18_46716228     HCab    T    C        0      0        2 
  18  chr18_46716228     HPrz    T    C        0      0        2 
  18  chr18_46716228     ZBoe    T    C        0      0        2 
  18  chr18_46716228     ZGre    T    C        0      0        2 
  18  chr18_46716228     ZHar    T    C        0      0        2 
  18  chr18_46716228   Sample    T    C        0      0        2 
  18  chr18_46717861     AAsi    C    G        0      0        2 
  18  chr18_46717861     AKia    C    G        0      0        2 
  18  chr18_46717861     AOna    C    G        0      0        2 
  18  chr18_46717861     ASom    C    G        0      0        2 
  18  chr18_46717861     HCab    C    G      0.5      1        2 
  18  chr18_46717861     HPrz    C    G        0      0        2 
  18  chr18_46717861     ZBoe    C    G        0      0        2 
  18  chr18_46717861     ZGre    C    G        0      0        2 
  18  chr18_46717861     ZHar    C    G        0      0        2 
  18  chr18_46717861   Sample    C    G        0      0        2 
  18  chr18_46738869     AAsi    A    G        0      0        2 
  18  chr18_46738869     AKia    A    G        0      0        2 
  18  chr18_46738869     AOna    A    G        0      0        2 
  18  chr18_46738869     ASom    A    G        0      0        2 
  18  chr18_46738869     HCab    A    G        0      0        2 
  18  chr18_46738869     HPrz    A    G        0      0        2 
  18  chr18_46738869     ZBoe    A    G        1      2        2 
  18  chr18_46738869     ZGre    A    G        1      2        2 
  18  chr18_46738869     ZHar    A    G        0      0        2 
  18  chr18_46738869   Sample    A    G        0      0        2 
  18  chr18_46746115     AAsi    G    A        0      0        2 
  18  chr18_46746115     AKia    G    A        0      0        2 
  18  chr18_46746115     AOna    G    A        0      0        2 
  18  chr18_46746115     ASom    G    A        0      0        2 
  18  chr18_46746115     HCab    G    A        0      0        2 
  18  chr18_46746115     HPrz    G    A        0      0        2 
  18  chr18_46746115     ZBoe    G    A        0      0        2 
  18  chr18_46746115     ZGre    G    A      0.5      1        2 
  18  chr18_46746115     ZHar    G    A        0      0        2 
  18  chr18_46746115   Sample    G    A        0      0        2 
  18  chr18_46759879     AAsi    A    T        0      0        2 
  18  chr18_46759879     AKia    A    T        0      0        2 
  18  chr18_46759879     AOna    A    T        0      0        2 
  18  chr18_46759879     ASom    A    T        0      0        2 
  18  chr18_46759879     HCab    A    T        0      0        2 
  18  chr18_46759879     HPrz    A    T        0      0        2 
  18  chr18_46759879     ZBoe    A    T        0      0        2 
  18  chr18_46759879     ZGre    A    T        0      0        2 
  18  chr18_46759879     ZHar    A    T        1      2        2 
  18  chr18_46759879   Sample    A    T        0      0        2 
  18  chr18_46766187     AAsi    G    T        0      0        2 
  18  chr18_46766187     AKia    G    T        0      0        2 
  18  chr18_46766187     AOna    G    T        0      0        2 
  18  chr18_46766187     ASom    G    T        0      0        2 
  18  chr18_46766187     HCab    G    T        1      2        2 
  18  chr18_46766187     HPrz    G    T        1      2        2 
  18  chr18_46766187     ZBoe    G    T        0      0        2 
  18  chr18_46766187     ZGre    G    T        0      0        2 
  18  chr18_46766187     ZHar    G    T        0      0        2 
  18  chr18_46766187   Sample    G    T        0      0        2 
  18  chr18_46775031     AAsi    T    C        0      0        2 
  18  chr18_46775031     AKia    T    C        0      0        2 
  18  chr18_46775031     AOna    T    C        0      0        2 
  18  chr18_46775031     ASom    T    C        0      0        2 
  18  chr18_46775031     HCab    T    C        0      0        2 
  18  chr18_46775031     HPrz    T    C        0      0        2 
  18  chr18_46775031     ZBoe    T    C        0      0        2 
  18  chr18_46775031     ZGre    T    C        1      2        2 
  18  chr18_46775031     ZHar    T    C        0      0        2 
  18  chr18_46775031   Sample    T    C        0      0        2 
  18  chr18_46775186     AAsi    G    A        1      2        2 
  18  chr18_46775186     AKia    G    A        0      0        2 
  18  chr18_46775186     AOna    G    A        0      0        2 
  18  chr18_46775186     ASom    G    A        0      0        2 
  18  chr18_46775186     HCab    G    A        0      0        2 
  18  chr18_46775186     HPrz    G    A        0      0        2 
  18  chr18_46775186     ZBoe    G    A        0      0        2 
  18  chr18_46775186     ZGre    G    A        0      0        2 
  18  chr18_46775186     ZHar    G    A        0      0        2 
  18  chr18_46775186   Sample    G    A        1      2        2 
  18  chr18_46776763     AAsi    C    G        0      0        2 
  18  chr18_46776763     AKia    C    G        0      0        2 
  18  chr18_46776763     AOna    C    G        0      0        2 
  18  chr18_46776763     ASom    C    G        0      0        2 
  18  chr18_46776763     HCab    C    G        1      2        2 
  18  chr18_46776763     HPrz    C    G        1      2        2 
  18  chr18_46776763     ZBoe    C    G        0      0        2 
  18  chr18_46776763     ZGre    C    G        0      0        2 
  18  chr18_46776763     ZHar    C    G        0      0        2 
  18  chr18_46776763   Sample    C    G        0      0        2 
  18  chr18_46785119     AAsi    A    T        0      0        2 
  18  chr18_46785119     AKia    A    T        0      0        2 
  18  chr18_46785119     AOna    A    T        0      0        2 
  18  chr18_46785119     ASom    A    T        0      0        2 
  18  chr18_46785119     HCab    A    T      0.5      1        2 
  18  chr18_46785119     HPrz    A    T        0      0        2 
  18  chr18_46785119     ZBoe    A    T        0      0        2 
  18  chr18_46785119     ZGre    A    T        0      0        2 
  18  chr18_46785119     ZHar    A    T        0      0        2 
  18  chr18_46785119   Sample    A    T        0      0        2 
  18  chr18_46787030     AAsi    C    T        0      0        2 
  18  chr18_46787030     AKia    C    T      0.5      1        2 
  18  chr18_46787030     AOna    C    T        0      0        2 
  18  chr18_46787030     ASom    C    T        0      0        2 
  18  chr18_46787030     HCab    C    T        0      0        2 
  18  chr18_46787030     HPrz    C    T        0      0        2 
  18  chr18_46787030     ZBoe    C    T        0      0        2 
  18  chr18_46787030     ZGre    C    T        0      0        2 
  18  chr18_46787030     ZHar    C    T        0      0        2 
  18  chr18_46787030   Sample    C    T        0      0        2 
  18  chr18_46790416     AAsi    A    G        0      0        2 
  18  chr18_46790416     AKia    A    G        0      0        2 
  18  chr18_46790416     AOna    A    G      0.5      1        2 
  18  chr18_46790416     ASom    A    G        0      0        2 
  18  chr18_46790416     HCab    A    G        0      0        2 
  18  chr18_46790416     HPrz    A    G        0      0        2 
  18  chr18_46790416     ZBoe    A    G        0      0        2 
  18  chr18_46790416     ZGre    A    G        0      0        2 
  18  chr18_46790416     ZHar    A    G        0      0        2 
  18  chr18_46790416   Sample    A    G        0      0        2 
  18  chr18_46790911     AAsi    A    T        0      0        2 
  18  chr18_46790911     AKia    A    T        0      0        2 
  18  chr18_46790911     AOna    A    T        0      0        2 
  18  chr18_46790911     ASom    A    T        0      0        2 
  18  chr18_46790911     HCab    A    T        1      2        2 
  18  chr18_46790911     HPrz    A    T        1      2        2 
  18  chr18_46790911     ZBoe    A    T        0      0        2 
  18  chr18_46790911     ZGre    A    T        0      0        2 
  18  chr18_46790911     ZHar    A    T        0      0        2 
  18  chr18_46790911   Sample    A    T        0      0        2 
  18  chr18_46792649     AAsi    A    T        0      0        2 
  18  chr18_46792649     AKia    A    T        0      0        2 
  18  chr18_46792649     AOna    A    T        0      0        2 
  18  chr18_46792649     ASom    A    T        0      0        2 
  18  chr18_46792649     HCab    A    T        1      2        2 
  18  chr18_46792649     HPrz    A    T        1      2        2 
  18  chr18_46792649     ZBoe    A    T        0      0        2 
  18  chr18_46792649     ZGre    A    T        0      0        2 
  18  chr18_46792649     ZHar    A    T        0      0        2 
  18  chr18_46792649   Sample    A    T        0      0        2 
  18  chr18_46793736     AAsi    T    C        0      0        2 
  18  chr18_46793736     AKia    T    C        0      0        2 
  18  chr18_46793736     AOna    T    C      0.5      1        2 
  18  chr18_46793736     ASom    T    C        0      0        2 
  18  chr18_46793736     HCab    T    C        1      2        2 
  18  chr18_46793736     HPrz    T    C        1      2        2 
  18  chr18_46793736     ZBoe    T    C        0      0        2 
  18  chr18_46793736     ZGre    T    C        0      0        2 
  18  chr18_46793736     ZHar    T    C        0      0        2 
  18  chr18_46793736   Sample    T    C        0      0        2 
  18  chr18_46798155     AAsi    T    C        0      0        2 
  18  chr18_46798155     AKia    T    C        0      0        2 
  18  chr18_46798155     AOna    T    C      0.5      1        2 
  18  chr18_46798155     ASom    T    C        0      0        2 
  18  chr18_46798155     HCab    T    C        0      0        2 
  18  chr18_46798155     HPrz    T    C        0      0        2 
  18  chr18_46798155     ZBoe    T    C        0      0        2 
  18  chr18_46798155     ZGre    T    C        0      0        2 
  18  chr18_46798155     ZHar    T    C        0      0        2 
  18  chr18_46798155   Sample    T    C        0      0        2 
  18  chr18_46809191     AAsi    A    G        0      0        2 
  18  chr18_46809191     AKia    A    G        0      0        2 
  18  chr18_46809191     AOna    A    G        0      0        2 
  18  chr18_46809191     ASom    A    G        0      0        2 
  18  chr18_46809191     HCab    A    G        0      0        2 
  18  chr18_46809191     HPrz    A    G        0      0        2 
  18  chr18_46809191     ZBoe    A    G        0      0        2 
  18  chr18_46809191     ZGre    A    G        1      2        2 
  18  chr18_46809191     ZHar    A    G        0      0        2 
  18  chr18_46809191   Sample    A    G        0      0        2 
  18  chr18_46822003     AAsi    C    A        0      0        2 
  18  chr18_46822003     AKia    C    A      0.5      1        2 
  18  chr18_46822003     AOna    C    A      0.5      1        2 
  18  chr18_46822003     ASom    C    A        0      0        2 
  18  chr18_46822003     HCab    C    A        0      0        2 
  18  chr18_46822003     HPrz    C    A        0      0        2 
  18  chr18_46822003     ZBoe    C    A        0      0        2 
  18  chr18_46822003     ZGre    C    A        0      0        2 
  18  chr18_46822003     ZHar    C    A        0      0        2 
  18  chr18_46822003   Sample    C    A        0      0        2 
  18  chr18_46840432     AAsi    G    A        0      0        2 
  18  chr18_46840432     AKia    G    A        1      2        2 
  18  chr18_46840432     AOna    G    A        0      0        2 
  18  chr18_46840432     ASom    G    A        0      0        2 
  18  chr18_46840432     HCab    G    A        0      0        2 
  18  chr18_46840432     HPrz    G    A        0      0        2 
  18  chr18_46840432     ZBoe    G    A        0      0        2 
  18  chr18_46840432     ZGre    G    A        0      0        2 
  18  chr18_46840432     ZHar    G    A        0      0        2 
  18  chr18_46840432   Sample    G    A        0      0        2 
  18  chr18_46850111     AAsi    G    C        0      0        2 
  18  chr18_46850111     AKia    G    C        1      2        2 
  18  chr18_46850111     AOna    G    C        1      2        2 
  18  chr18_46850111     ASom    G    C        0      0        2 
  18  chr18_46850111     HCab    G    C        0      0        2 
  18  chr18_46850111     HPrz    G    C        0      0        2 
  18  chr18_46850111     ZBoe    G    C        0      0        2 
  18  chr18_46850111     ZGre    G    C        0      0        2 
  18  chr18_46850111     ZHar    G    C        0      0        2 
  18  chr18_46850111   Sample    G    C        0      0        2 
  18  chr18_46850188     AAsi    T    C        0      0        2 
  18  chr18_46850188     AKia    T    C      0.5      1        2 
  18  chr18_46850188     AOna    T    C        0      0        2 
  18  chr18_46850188     ASom    T    C        0      0        2 
  18  chr18_46850188     HCab    T    C        0      0        2 
  18  chr18_46850188     HPrz    T    C        0      0        2 
  18  chr18_46850188     ZBoe    T    C        0      0        2 
  18  chr18_46850188     ZGre    T    C      0.5      1        2 
  18  chr18_46850188     ZHar    T    C        0      0        2 
  18  chr18_46850188   Sample    T    C        0      0        2 
  18  chr18_46850780     AAsi    C    A        0      0        2 
  18  chr18_46850780     AKia    C    A        0      0        2 
  18  chr18_46850780     AOna    C    A      0.5      1        2 
  18  chr18_46850780     ASom    C    A        0      0        2 
  18  chr18_46850780     HCab    C    A        0      0        2 
  18  chr18_46850780     HPrz    C    A        0      0        2 
  18  chr18_46850780     ZBoe    C    A        0      0        2 
  18  chr18_46850780     ZGre    C    A        0      0        2 
  18  chr18_46850780     ZHar    C    A        0      0        2 
  18  chr18_46850780   Sample    C    A        0      0        2 
  18  chr18_46858398     AAsi    A    G        0      0        2 
  18  chr18_46858398     AKia    A    G        0      0        2 
  18  chr18_46858398     AOna    A    G        0      0        2 
  18  chr18_46858398     ASom    A    G        0      0        2 
  18  chr18_46858398     HCab    A    G        0      0        2 
  18  chr18_46858398     HPrz    A    G      0.5      1        2 
  18  chr18_46858398     ZBoe    A    G        0      0        2 
  18  chr18_46858398     ZGre    A    G        0      0        2 
  18  chr18_46858398     ZHar    A    G        0      0        2 
  18  chr18_46858398   Sample    A    G        0      0        2 
  18  chr18_46861356     AAsi    G    A        0      0        2 
  18  chr18_46861356     AKia    G    A        0      0        2 
  18  chr18_46861356     AOna    G    A        0      0        2 
  18  chr18_46861356     ASom    G    A        0      0        2 
  18  chr18_46861356     HCab    G    A        0      0        2 
  18  chr18_46861356     HPrz    G    A        0      0        2 
  18  chr18_46861356     ZBoe    G    A        0      0        2 
  18  chr18_46861356     ZGre    G    A        0      0        2 
  18  chr18_46861356     ZHar    G    A      0.5      1        2 
  18  chr18_46861356   Sample    G    A        0      0        2 
  18  chr18_46861525     AAsi    C    T        0      0        2 
  18  chr18_46861525     AKia    C    T        0      0        2 
  18  chr18_46861525     AOna    C    T      0.5      1        2 
  18  chr18_46861525     ASom    C    T        0      0        2 
  18  chr18_46861525     HCab    C    T        0      0        2 
  18  chr18_46861525     HPrz    C    T        0      0        2 
  18  chr18_46861525     ZBoe    C    T        0      0        2 
  18  chr18_46861525     ZGre    C    T        0      0        2 
  18  chr18_46861525     ZHar    C    T        0      0        2 
  18  chr18_46861525   Sample    C    T        0      0        2 
  18  chr18_46864887     AAsi    C    T        0      0        2 
  18  chr18_46864887     AKia    C    T        0      0        2 
  18  chr18_46864887     AOna    C    T        0      0        2 
  18  chr18_46864887     ASom    C    T        0      0        2 
  18  chr18_46864887     HCab    C    T        0      0        2 
  18  chr18_46864887     HPrz    C    T        0      0        2 
  18  chr18_46864887     ZBoe    C    T        0      0        2 
  18  chr18_46864887     ZGre    C    T      0.5      1        2 
  18  chr18_46864887     ZHar    C    T        0      0        2 
  18  chr18_46864887   Sample    C    T        0      0        2 
  18  chr18_46880277     AAsi    A    G        0      0        2 
  18  chr18_46880277     AKia    A    G        0      0        2 
  18  chr18_46880277     AOna    A    G        0      0        2 
  18  chr18_46880277     ASom    A    G        0      0        2 
  18  chr18_46880277     HCab    A    G        0      0        2 
  18  chr18_46880277     HPrz    A    G        0      0        2 
  18  chr18_46880277     ZBoe    A    G        0      0        2 
  18  chr18_46880277     ZGre    A    G        1      2        2 
  18  chr18_46880277     ZHar    A    G        0      0        2 
  18  chr18_46880277   Sample    A    G        0      0        2 
  18  chr18_46884801     AAsi    A    G        0      0        2 
  18  chr18_46884801     AKia    A    G        0      0        2 
  18  chr18_46884801     AOna    A    G        0      0        2 
  18  chr18_46884801     ASom    A    G        0      0        2 
  18  chr18_46884801     HCab    A    G      0.5      1        2 
  18  chr18_46884801     HPrz    A    G        0      0        2 
  18  chr18_46884801     ZBoe    A    G        0      0        2 
  18  chr18_46884801     ZGre    A    G        0      0        2 
  18  chr18_46884801     ZHar    A    G        0      0        2 
  18  chr18_46884801   Sample    A    G        0      0        2 
  18  chr18_46893812     AAsi    G    A        0      0        2 
  18  chr18_46893812     AKia    G    A        0      0        2 
  18  chr18_46893812     AOna    G    A        0      0        2 
  18  chr18_46893812     ASom    G    A        0      0        2 
  18  chr18_46893812     HCab    G    A        0      0        2 
  18  chr18_46893812     HPrz    G    A        1      2        2 
  18  chr18_46893812     ZBoe    G    A        0      0        2 
  18  chr18_46893812     ZGre    G    A        0      0        2 
  18  chr18_46893812     ZHar    G    A        0      0        2 
  18  chr18_46893812   Sample    G    A        0      0        2 
  18  chr18_46894595     AAsi    G    A        0      0        2 
  18  chr18_46894595     AKia    G    A        0      0        2 
  18  chr18_46894595     AOna    G    A        0      0        2 
  18  chr18_46894595     ASom    G    A        0      0        2 
  18  chr18_46894595     HCab    G    A        1      2        2 
  18  chr18_46894595     HPrz    G    A        0      0        2 
  18  chr18_46894595     ZBoe    G    A        0      0        2 
  18  chr18_46894595     ZGre    G    A        0      0        2 
  18  chr18_46894595     ZHar    G    A        0      0        2 
  18  chr18_46894595   Sample    G    A        0      0        2 
  18  chr18_46900744     AAsi    T    A        0      0        2 
  18  chr18_46900744     AKia    T    A        1      2        2 
  18  chr18_46900744     AOna    T    A        1      2        2 
  18  chr18_46900744     ASom    T    A        0      0        2 
  18  chr18_46900744     HCab    T    A        0      0        2 
  18  chr18_46900744     HPrz    T    A        0      0        2 
  18  chr18_46900744     ZBoe    T    A        0      0        2 
  18  chr18_46900744     ZGre    T    A        0      0        2 
  18  chr18_46900744     ZHar    T    A        0      0        2 
  18  chr18_46900744   Sample    T    A        0      0        2 
  18  chr18_46903302     AAsi    A    G        0      0        2 
  18  chr18_46903302     AKia    A    G        0      0        2 
  18  chr18_46903302     AOna    A    G        0      0        2 
  18  chr18_46903302     ASom    A    G        0      0        2 
  18  chr18_46903302     HCab    A    G      0.5      1        2 
  18  chr18_46903302     HPrz    A    G        0      0        2 
  18  chr18_46903302     ZBoe    A    G        0      0        2 
  18  chr18_46903302     ZGre    A    G        0      0        2 
  18  chr18_46903302     ZHar    A    G        0      0        2 
  18  chr18_46903302   Sample    A    G        0      0        2 
  18  chr18_46904391     AAsi    A    G        0      0        2 
  18  chr18_46904391     AKia    A    G        1      2        2 
  18  chr18_46904391     AOna    A    G        1      2        2 
  18  chr18_46904391     ASom    A    G        0      0        2 
  18  chr18_46904391     HCab    A    G        0      0        2 
  18  chr18_46904391     HPrz    A    G        0      0        2 
  18  chr18_46904391     ZBoe    A    G        0      0        2 
  18  chr18_46904391     ZGre    A    G        0      0        2 
  18  chr18_46904391     ZHar    A    G        0      0        2 
  18  chr18_46904391   Sample    A    G        0      0        2 
  18  chr18_46905461     AAsi    A    G        0      0        2 
  18  chr18_46905461     AKia    A    G        1      2        2 
  18  chr18_46905461     AOna    A    G        1      2        2 
  18  chr18_46905461     ASom    A    G        0      0        2 
  18  chr18_46905461     HCab    A    G        1      2        2 
  18  chr18_46905461     HPrz    A    G        1      2        2 
  18  chr18_46905461     ZBoe    A    G        0      0        2 
  18  chr18_46905461     ZGre    A    G        0      0        2 
  18  chr18_46905461     ZHar    A    G        0      0        2 
  18  chr18_46905461   Sample    A    G        0      0        2 
  18  chr18_46913421     AAsi    T    C        0      0        2 
  18  chr18_46913421     AKia    T    C        0      0        2 
  18  chr18_46913421     AOna    T    C      0.5      1        2 
  18  chr18_46913421     ASom    T    C        0      0        2 
  18  chr18_46913421     HCab    T    C        0      0        2 
  18  chr18_46913421     HPrz    T    C        0      0        2 
  18  chr18_46913421     ZBoe    T    C        0      0        2 
  18  chr18_46913421     ZGre    T    C        0      0        2 
  18  chr18_46913421     ZHar    T    C        0      0        2 
  18  chr18_46913421   Sample    T    C        0      0        2 
  18  chr18_46918087     AAsi    G    A        0      0        2 
  18  chr18_46918087     AKia    G    A        0      0        2 
  18  chr18_46918087     AOna    G    A        0      0        2 
  18  chr18_46918087     ASom    G    A        0      0        2 
  18  chr18_46918087     HCab    G    A        1      2        2 
  18  chr18_46918087     HPrz    G    A        1      2        2 
  18  chr18_46918087     ZBoe    G    A        0      0        2 
  18  chr18_46918087     ZGre    G    A        0      0        2 
  18  chr18_46918087     ZHar    G    A        0      0        2 
  18  chr18_46918087   Sample    G    A        0      0        2 
  18  chr18_46920468     AAsi    G    A        0      0        2 
  18  chr18_46920468     AKia    G    A      0.5      1        2 
  18  chr18_46920468     AOna    G    A        0      0        2 
  18  chr18_46920468     ASom    G    A        0      0        2 
  18  chr18_46920468     HCab    G    A        0      0        2 
  18  chr18_46920468     HPrz    G    A        0      0        2 
  18  chr18_46920468     ZBoe    G    A        0      0        2 
  18  chr18_46920468     ZGre    G    A        0      0        2 
  18  chr18_46920468     ZHar    G    A        0      0        2 
  18  chr18_46920468   Sample    G    A        0      0        2 
  18  chr18_46920495     AAsi    A    G        0      0        2 
  18  chr18_46920495     AKia    A    G        0      0        2 
  18  chr18_46920495     AOna    A    G        0      0        2 
  18  chr18_46920495     ASom    A    G        0      0        2 
  18  chr18_46920495     HCab    A    G      0.5      1        2 
  18  chr18_46920495     HPrz    A    G      0.5      1        2 
  18  chr18_46920495     ZBoe    A    G        0      0        2 
  18  chr18_46920495     ZGre    A    G        0      0        2 
  18  chr18_46920495     ZHar    A    G        0      0        2 
  18  chr18_46920495   Sample    A    G        0      0        2 
  18  chr18_46935717     AAsi    G    A        1      2        2 
  18  chr18_46935717     AKia    G    A        0      0        2 
  18  chr18_46935717     AOna    G    A        0      0        2 
  18  chr18_46935717     ASom    G    A        1      2        2 
  18  chr18_46935717     HCab    G    A        0      0        2 
  18  chr18_46935717     HPrz    G    A        0      0        2 
  18  chr18_46935717     ZBoe    G    A        0      0        2 
  18  chr18_46935717     ZGre    G    A        0      0        2 
  18  chr18_46935717     ZHar    G    A        0      0        2 
  18  chr18_46935717   Sample    G    A        1      2        2 
  18  chr18_46935731     AAsi    C    G        0      0        2 
  18  chr18_46935731     AKia    C    G        0      0        2 
  18  chr18_46935731     AOna    C    G        0      0        2 
  18  chr18_46935731     ASom    C    G        1      2        2 
  18  chr18_46935731     HCab    C    G        0      0        2 
  18  chr18_46935731     HPrz    C    G        0      0        2 
  18  chr18_46935731     ZBoe    C    G        0      0        2 
  18  chr18_46935731     ZGre    C    G        0      0        2 
  18  chr18_46935731     ZHar    C    G        0      0        2 
  18  chr18_46935731   Sample    C    G        0      0        2 
  18  chr18_46936358     AAsi    A    G        0      0        2 
  18  chr18_46936358     AKia    A    G        0      0        2 
  18  chr18_46936358     AOna    A    G        0      0        2 
  18  chr18_46936358     ASom    A    G        0      0        2 
  18  chr18_46936358     HCab    A    G        1      2        2 
  18  chr18_46936358     HPrz    A    G        1      2        2 
  18  chr18_46936358     ZBoe    A    G        0      0        2 
  18  chr18_46936358     ZGre    A    G        0      0        2 
  18  chr18_46936358     ZHar    A    G        0      0        2 
  18  chr18_46936358   Sample    A    G        0      0        2 
  18  chr18_46936652     AAsi    T    C        0      0        2 
  18  chr18_46936652     AKia    T    C        0      0        2 
  18  chr18_46936652     AOna    T    C        0      0        2 
  18  chr18_46936652     ASom    T    C        0      0        2 
  18  chr18_46936652     HCab    T    C        1      2        2 
  18  chr18_46936652     HPrz    T    C      0.5      1        2 
  18  chr18_46936652     ZBoe    T    C        0      0        2 
  18  chr18_46936652     ZGre    T    C        0      0        2 
  18  chr18_46936652     ZHar    T    C        0      0        2 
  18  chr18_46936652   Sample    T    C        0      0        2 
  18  chr18_46937080     AAsi    C    T        0      0        2 
  18  chr18_46937080     AKia    C    T        0      0        2 
  18  chr18_46937080     AOna    C    T        0      0        2 
  18  chr18_46937080     ASom    C    T        0      0        2 
  18  chr18_46937080     HCab    C    T        0      0        2 
  18  chr18_46937080     HPrz    C    T        0      0        2 
  18  chr18_46937080     ZBoe    C    T        0      0        2 
  18  chr18_46937080     ZGre    C    T        0      0        2 
  18  chr18_46937080     ZHar    C    T      0.5      1        2 
  18  chr18_46937080   Sample    C    T        0      0        2 
  18  chr18_46938848     AAsi    G    T        0      0        2 
  18  chr18_46938848     AKia    G    T        0      0        2 
  18  chr18_46938848     AOna    G    T        0      0        2 
  18  chr18_46938848     ASom    G    T        0      0        2 
  18  chr18_46938848     HCab    G    T      0.5      1        2 
  18  chr18_46938848     HPrz    G    T        0      0        2 
  18  chr18_46938848     ZBoe    G    T        0      0        2 
  18  chr18_46938848     ZGre    G    T        0      0        2 
  18  chr18_46938848     ZHar    G    T        0      0        2 
  18  chr18_46938848   Sample    G    T        0      0        2 
  18  chr18_46945901     AAsi    A    G        0      0        2 
  18  chr18_46945901     AKia    A    G        0      0        2 
  18  chr18_46945901     AOna    A    G      0.5      1        2 
  18  chr18_46945901     ASom    A    G        0      0        2 
  18  chr18_46945901     HCab    A    G        0      0        2 
  18  chr18_46945901     HPrz    A    G        0      0        2 
  18  chr18_46945901     ZBoe    A    G        0      0        2 
  18  chr18_46945901     ZGre    A    G        0      0        2 
  18  chr18_46945901     ZHar    A    G        0      0        2 
  18  chr18_46945901   Sample    A    G        0      0        2 
  18  chr18_46947532     AAsi    G    C        0      0        2 
  18  chr18_46947532     AKia    G    C      0.5      1        2 
  18  chr18_46947532     AOna    G    C        0      0        2 
  18  chr18_46947532     ASom    G    C        0      0        2 
  18  chr18_46947532     HCab    G    C        0      0        2 
  18  chr18_46947532     HPrz    G    C        0      0        2 
  18  chr18_46947532     ZBoe    G    C        0      0        2 
  18  chr18_46947532     ZGre    G    C        0      0        2 
  18  chr18_46947532     ZHar    G    C        0      0        2 
  18  chr18_46947532   Sample    G    C        0      0        2 
  18  chr18_46957970     AAsi    A    C      0.5      1        2 
  18  chr18_46957970     AKia    A    C        0      0        2 
  18  chr18_46957970     AOna    A    C        0      0        2 
  18  chr18_46957970     ASom    A    C        0      0        2 
  18  chr18_46957970     HCab    A    C        0      0        2 
  18  chr18_46957970     HPrz    A    C        0      0        2 
  18  chr18_46957970     ZBoe    A    C        0      0        2 
  18  chr18_46957970     ZGre    A    C        0      0        2 
  18  chr18_46957970     ZHar    A    C        0      0        2 
  18  chr18_46957970   Sample    A    C        0      0        2 
  18  chr18_46959526     AAsi    A    G        0      0        2 
  18  chr18_46959526     AKia    A    G        0      0        2 
  18  chr18_46959526     AOna    A    G        0      0        2 
  18  chr18_46959526     ASom    A    G      0.5      1        2 
  18  chr18_46959526     HCab    A    G        0      0        2 
  18  chr18_46959526     HPrz    A    G        0      0        2 
  18  chr18_46959526     ZBoe    A    G        0      0        2 
  18  chr18_46959526     ZGre    A    G        0      0        2 
  18  chr18_46959526     ZHar    A    G        0      0        2 
  18  chr18_46959526   Sample    A    G        0      0        2 
  18  chr18_46961295     AAsi    T    C        0      0        2 
  18  chr18_46961295     AKia    T    C        0      0        2 
  18  chr18_46961295     AOna    T    C      0.5      1        2 
  18  chr18_46961295     ASom    T    C        0      0        2 
  18  chr18_46961295     HCab    T    C        0      0        2 
  18  chr18_46961295     HPrz    T    C        0      0        2 
  18  chr18_46961295     ZBoe    T    C        0      0        2 
  18  chr18_46961295     ZGre    T    C        0      0        2 
  18  chr18_46961295     ZHar    T    C        0      0        2 
  18  chr18_46961295   Sample    T    C        0      0        2 
  18  chr18_46961421     AAsi    G    A        1      2        2 
  18  chr18_46961421     AKia    G    A        0      0        2 
  18  chr18_46961421     AOna    G    A        0      0        2 
  18  chr18_46961421     ASom    G    A        1      2        2 
  18  chr18_46961421     HCab    G    A        0      0        2 
  18  chr18_46961421     HPrz    G    A        0      0        2 
  18  chr18_46961421     ZBoe    G    A        0      0        2 
  18  chr18_46961421     ZGre    G    A        0      0        2 
  18  chr18_46961421     ZHar    G    A        0      0        2 
  18  chr18_46961421   Sample    G    A        1      2        2 
  18  chr18_46962382     AAsi    C    T        0      0        2 
  18  chr18_46962382     AKia    C    T        0      0        2 
  18  chr18_46962382     AOna    C    T        0      0        2 
  18  chr18_46962382     ASom    C    T        0      0        2 
  18  chr18_46962382     HCab    C    T        1      2        2 
  18  chr18_46962382     HPrz    C    T        1      2        2 
  18  chr18_46962382     ZBoe    C    T        0      0        2 
  18  chr18_46962382     ZGre    C    T        0      0        2 
  18  chr18_46962382     ZHar    C    T        0      0        2 
  18  chr18_46962382   Sample    C    T        0      0        2 
  18  chr18_46964365     AAsi    T    A        0      0        2 
  18  chr18_46964365     AKia    T    A        0      0        2 
  18  chr18_46964365     AOna    T    A        0      0        2 
  18  chr18_46964365     ASom    T    A        0      0        2 
  18  chr18_46964365     HCab    T    A        0      0        2 
  18  chr18_46964365     HPrz    T    A        0      0        2 
  18  chr18_46964365     ZBoe    T    A        0      0        2 
  18  chr18_46964365     ZGre    T    A        1      2        2 
  18  chr18_46964365     ZHar    T    A        0      0        2 
  18  chr18_46964365   Sample    T    A        0      0        2 
  18  chr18_46970212     AAsi    A    G      0.5      1        2 
  18  chr18_46970212     AKia    A    G        0      0        2 
  18  chr18_46970212     AOna    A    G        0      0        2 
  18  chr18_46970212     ASom    A    G        0      0        2 
  18  chr18_46970212     HCab    A    G        0      0        2 
  18  chr18_46970212     HPrz    A    G        0      0        2 
  18  chr18_46970212     ZBoe    A    G        0      0        2 
  18  chr18_46970212     ZGre    A    G        0      0        2 
  18  chr18_46970212     ZHar    A    G        0      0        2 
  18  chr18_46970212   Sample    A    G        1      2        2 
  18  chr18_46970536     AAsi    T    C        0      0        2 
  18  chr18_46970536     AKia    T    C      0.5      1        2 
  18  chr18_46970536     AOna    T    C        0      0        2 
  18  chr18_46970536     ASom    T    C        0      0        2 
  18  chr18_46970536     HCab    T    C        0      0        2 
  18  chr18_46970536     HPrz    T    C        0      0        2 
  18  chr18_46970536     ZBoe    T    C        0      0        2 
  18  chr18_46970536     ZGre    T    C        0      0        2 
  18  chr18_46970536     ZHar    T    C        0      0        2 
  18  chr18_46970536   Sample    T    C        0      0        2 
  18  chr18_46970839     AAsi    T    G        0      0        2 
  18  chr18_46970839     AKia    T    G        1      2        2 
  18  chr18_46970839     AOna    T    G      0.5      1        2 
  18  chr18_46970839     ASom    T    G        0      0        2 
  18  chr18_46970839     HCab    T    G        0      0        2 
  18  chr18_46970839     HPrz    T    G        0      0        2 
  18  chr18_46970839     ZBoe    T    G        0      0        2 
  18  chr18_46970839     ZGre    T    G        0      0        2 
  18  chr18_46970839     ZHar    T    G        0      0        2 
  18  chr18_46970839   Sample    T    G        0      0        2 
  18  chr18_46985891     AAsi    A    G        0      0        2 
  18  chr18_46985891     AKia    A    G        0      0        2 
  18  chr18_46985891     AOna    A    G        0      0        2 
  18  chr18_46985891     ASom    A    G        0      0        2 
  18  chr18_46985891     HCab    A    G        0      0        2 
  18  chr18_46985891     HPrz    A    G        0      0        2 
  18  chr18_46985891     ZBoe    A    G      0.5      1        2 
  18  chr18_46985891     ZGre    A    G        0      0        2 
  18  chr18_46985891     ZHar    A    G        0      0        2 
  18  chr18_46985891   Sample    A    G        0      0        2 
  18  chr18_46990908     AAsi    G    A        0      0        2 
  18  chr18_46990908     AKia    G    A        0      0        2 
  18  chr18_46990908     AOna    G    A        0      0        2 
  18  chr18_46990908     ASom    G    A        0      0        2 
  18  chr18_46990908     HCab    G    A        0      0        2 
  18  chr18_46990908     HPrz    G    A        0      0        2 
  18  chr18_46990908     ZBoe    G    A        0      0        2 
  18  chr18_46990908     ZGre    G    A        0      0        2 
  18  chr18_46990908     ZHar    G    A        1      2        2 
  18  chr18_46990908   Sample    G    A        0      0        2 
  18  chr18_46992745     AAsi    A    G        0      0        2 
  18  chr18_46992745     AKia    A    G        0      0        2 
  18  chr18_46992745     AOna    A    G        0      0        2 
  18  chr18_46992745     ASom    A    G        0      0        2 
  18  chr18_46992745     HCab    A    G        0      0        2 
  18  chr18_46992745     HPrz    A    G        0      0        2 
  18  chr18_46992745     ZBoe    A    G        0      0        2 
  18  chr18_46992745     ZGre    A    G        1      2        2 
  18  chr18_46992745     ZHar    A    G        0      0        2 
  18  chr18_46992745   Sample    A    G        0      0        2 
  18  chr18_46998275     AAsi    T    C        0      0        2 
  18  chr18_46998275     AKia    T    C        0      0        2 
  18  chr18_46998275     AOna    T    C        0      0        2 
  18  chr18_46998275     ASom    T    C        0      0        2 
  18  chr18_46998275     HCab    T    C        1      2        2 
  18  chr18_46998275     HPrz    T    C        1      2        2 
  18  chr18_46998275     ZBoe    T    C        0      0        2 
  18  chr18_46998275     ZGre    T    C        0      0        2 
  18  chr18_46998275     ZHar    T    C        0      0        2 
  18  chr18_46998275   Sample    T    C        0      0        2 
  18  chr18_47000386     AAsi    C    T        0      0        2 
  18  chr18_47000386     AKia    C    T        0      0        2 
  18  chr18_47000386     AOna    C    T        0      0        2 
  18  chr18_47000386     ASom    C    T        0      0        2 
  18  chr18_47000386     HCab    C    T        0      0        2 
  18  chr18_47000386     HPrz    C    T        0      0        2 
  18  chr18_47000386     ZBoe    C    T        0      0        2 
  18  chr18_47000386     ZGre    C    T      0.5      1        2 
  18  chr18_47000386     ZHar    C    T        0      0        2 
  18  chr18_47000386   Sample    C    T        0      0        2 
  18  chr18_47000699     AAsi    A    G        0      0        2 
  18  chr18_47000699     AKia    A    G        0      0        2 
  18  chr18_47000699     AOna    A    G        0      0        2 
  18  chr18_47000699     ASom    A    G        0      0        2 
  18  chr18_47000699     HCab    A    G        0      0        2 
  18  chr18_47000699     HPrz    A    G        0      0        2 
  18  chr18_47000699     ZBoe    A    G      0.5      1        2 
  18  chr18_47000699     ZGre    A    G        0      0        2 
  18  chr18_47000699     ZHar    A    G        0      0        2 
  18  chr18_47000699   Sample    A    G        0      0        2 
  18  chr18_47019072     AAsi    T    C        0      0        2 
  18  chr18_47019072     AKia    T    C        1      2        2 
  18  chr18_47019072     AOna    T    C        1      2        2 
  18  chr18_47019072     ASom    T    C        0      0        2 
  18  chr18_47019072     HCab    T    C        0      0        2 
  18  chr18_47019072     HPrz    T    C        0      0        2 
  18  chr18_47019072     ZBoe    T    C        0      0        2 
  18  chr18_47019072     ZGre    T    C        0      0        2 
  18  chr18_47019072     ZHar    T    C        0      0        2 
  18  chr18_47019072   Sample    T    C        0      0        2 
  18  chr18_47020807     AAsi    G    A        0      0        2 
  18  chr18_47020807     AKia    G    A        0      0        2 
  18  chr18_47020807     AOna    G    A        0      0        2 
  18  chr18_47020807     ASom    G    A        0      0        2 
  18  chr18_47020807     HCab    G    A        0      0        2 
  18  chr18_47020807     HPrz    G    A        0      0        2 
  18  chr18_47020807     ZBoe    G    A      0.5      1        2 
  18  chr18_47020807     ZGre    G    A        0      0        2 
  18  chr18_47020807     ZHar    G    A        0      0        2 
  18  chr18_47020807   Sample    G    A        0      0        2 
  18  chr18_47022032     AAsi    G    A        0      0        2 
  18  chr18_47022032     AKia    G    A        0      0        2 
  18  chr18_47022032     AOna    G    A        0      0        2 
  18  chr18_47022032     ASom    G    A        0      0        2 
  18  chr18_47022032     HCab    G    A        0      0        2 
  18  chr18_47022032     HPrz    G    A        0      0        2 
  18  chr18_47022032     ZBoe    G    A      0.5      1        2 
  18  chr18_47022032     ZGre    G    A        0      0        2 
  18  chr18_47022032     ZHar    G    A        0      0        2 
  18  chr18_47022032   Sample    G    A        0      0        2 
  18  chr18_47026012     AAsi    G    A        0      0        2 
  18  chr18_47026012     AKia    G    A        0      0        2 
  18  chr18_47026012     AOna    G    A        0      0        2 
  18  chr18_47026012     ASom    G    A        0      0        2 
  18  chr18_47026012     HCab    G    A        1      2        2 
  18  chr18_47026012     HPrz    G    A        1      2        2 
  18  chr18_47026012     ZBoe    G    A        0      0        2 
  18  chr18_47026012     ZGre    G    A        0      0        2 
  18  chr18_47026012     ZHar    G    A        0      0        2 
  18  chr18_47026012   Sample    G    A        0      0        2 
  18  chr18_47033284     AAsi    T    C        0      0        2 
  18  chr18_47033284     AKia    T    C      0.5      1        2 
  18  chr18_47033284     AOna    T    C      0.5      1        2 
  18  chr18_47033284     ASom    T    C        0      0        2 
  18  chr18_47033284     HCab    T    C        0      0        2 
  18  chr18_47033284     HPrz    T    C        0      0        2 
  18  chr18_47033284     ZBoe    T    C        0      0        2 
  18  chr18_47033284     ZGre    T    C        0      0        2 
  18  chr18_47033284     ZHar    T    C        0      0        2 
  18  chr18_47033284   Sample    T    C        0      0        2 
  18  chr18_47033314     AAsi    C    T        0      0        2 
  18  chr18_47033314     AKia    C    T        0      0        2 
  18  chr18_47033314     AOna    C    T        0      0        2 
  18  chr18_47033314     ASom    C    T        0      0        2 
  18  chr18_47033314     HCab    C    T      0.5      1        2 
  18  chr18_47033314     HPrz    C    T        0      0        2 
  18  chr18_47033314     ZBoe    C    T        0      0        2 
  18  chr18_47033314     ZGre    C    T        0      0        2 
  18  chr18_47033314     ZHar    C    T        0      0        2 
  18  chr18_47033314   Sample    C    T        0      0        2 
  18  chr18_47039403     AAsi    T    A        0      0        2 
  18  chr18_47039403     AKia    T    A        0      0        2 
  18  chr18_47039403     AOna    T    A        0      0        2 
  18  chr18_47039403     ASom    T    A        0      0        2 
  18  chr18_47039403     HCab    T    A        1      2        2 
  18  chr18_47039403     HPrz    T    A        1      2        2 
  18  chr18_47039403     ZBoe    T    A        0      0        2 
  18  chr18_47039403     ZGre    T    A        0      0        2 
  18  chr18_47039403     ZHar    T    A        0      0        2 
  18  chr18_47039403   Sample    T    A        0      0        2 
  18  chr18_47043859     AAsi    G    C        0      0        2 
  18  chr18_47043859     AKia    G    C      0.5      1        2 
  18  chr18_47043859     AOna    G    C        0      0        2 
  18  chr18_47043859     ASom    G    C        0      0        2 
  18  chr18_47043859     HCab    G    C        0      0        2 
  18  chr18_47043859     HPrz    G    C        0      0        2 
  18  chr18_47043859     ZBoe    G    C        0      0        2 
  18  chr18_47043859     ZGre    G    C        0      0        2 
  18  chr18_47043859     ZHar    G    C        0      0        2 
  18  chr18_47043859   Sample    G    C        0      0        2 
  18  chr18_47046373     AAsi    C    T        0      0        2 
  18  chr18_47046373     AKia    C    T        0      0        2 
  18  chr18_47046373     AOna    C    T        0      0        2 
  18  chr18_47046373     ASom    C    T        0      0        2 
  18  chr18_47046373     HCab    C    T      0.5      1        2 
  18  chr18_47046373     HPrz    C    T        0      0        2 
  18  chr18_47046373     ZBoe    C    T        0      0        2 
  18  chr18_47046373     ZGre    C    T        0      0        2 
  18  chr18_47046373     ZHar    C    T        0      0        2 
  18  chr18_47046373   Sample    C    T        0      0        2 
  18  chr18_47050504     AAsi    A    G        0      0        2 
  18  chr18_47050504     AKia    A    G        0      0        2 
  18  chr18_47050504     AOna    A    G        0      0        2 
  18  chr18_47050504     ASom    A    G      0.5      1        2 
  18  chr18_47050504     HCab    A    G        0      0        2 
  18  chr18_47050504     HPrz    A    G        0      0        2 
  18  chr18_47050504     ZBoe    A    G        0      0        2 
  18  chr18_47050504     ZGre    A    G        0      0        2 
  18  chr18_47050504     ZHar    A    G        0      0        2 
  18  chr18_47050504   Sample    A    G        0      0        2 
  18  chr18_47058218     AAsi    C    T        0      0        2 
  18  chr18_47058218     AKia    C    T        0      0        2 
  18  chr18_47058218     AOna    C    T        0      0        2 
  18  chr18_47058218     ASom    C    T        0      0        2 
  18  chr18_47058218     HCab    C    T        1      2        2 
  18  chr18_47058218     HPrz    C    T        1      2        2 
  18  chr18_47058218     ZBoe    C    T        0      0        2 
  18  chr18_47058218     ZGre    C    T        0      0        2 
  18  chr18_47058218     ZHar    C    T        0      0        2 
  18  chr18_47058218   Sample    C    T        0      0        2 
  18  chr18_47058905     AAsi    G    A        0      0        2 
  18  chr18_47058905     AKia    G    A        0      0        2 
  18  chr18_47058905     AOna    G    A        0      0        2 
  18  chr18_47058905     ASom    G    A      0.5      1        2 
  18  chr18_47058905     HCab    G    A        0      0        2 
  18  chr18_47058905     HPrz    G    A        0      0        2 
  18  chr18_47058905     ZBoe    G    A        0      0        2 
  18  chr18_47058905     ZGre    G    A        0      0        2 
  18  chr18_47058905     ZHar    G    A        0      0        2 
  18  chr18_47058905   Sample    G    A        0      0        2 
  18  chr18_47060628     AAsi    A    C        0      0        2 
  18  chr18_47060628     AKia    A    C        0      0        2 
  18  chr18_47060628     AOna    A    C        0      0        2 
  18  chr18_47060628     ASom    A    C        0      0        2 
  18  chr18_47060628     HCab    A    C        1      2        2 
  18  chr18_47060628     HPrz    A    C        1      2        2 
  18  chr18_47060628     ZBoe    A    C        0      0        2 
  18  chr18_47060628     ZGre    A    C        0      0        2 
  18  chr18_47060628     ZHar    A    C        0      0        2 
  18  chr18_47060628   Sample    A    C        0      0        2 
  18  chr18_47066477     AAsi    C    T        0      0        2 
  18  chr18_47066477     AKia    C    T        0      0        2 
  18  chr18_47066477     AOna    C    T        0      0        2 
  18  chr18_47066477     ASom    C    T        0      0        2 
  18  chr18_47066477     HCab    C    T        0      0        2 
  18  chr18_47066477     HPrz    C    T        0      0        2 
  18  chr18_47066477     ZBoe    C    T        0      0        2 
  18  chr18_47066477     ZGre    C    T        0      0        2 
  18  chr18_47066477     ZHar    C    T        1      2        2 
  18  chr18_47066477   Sample    C    T        0      0        2 
  18  chr18_47069641     AAsi    C    A        0      0        2 
  18  chr18_47069641     AKia    C    A        0      0        2 
  18  chr18_47069641     AOna    C    A        0      0        2 
  18  chr18_47069641     ASom    C    A        0      0        2 
  18  chr18_47069641     HCab    C    A        1      2        2 
  18  chr18_47069641     HPrz    C    A        1      2        2 
  18  chr18_47069641     ZBoe    C    A        0      0        2 
  18  chr18_47069641     ZGre    C    A        0      0        2 
  18  chr18_47069641     ZHar    C    A        0      0        2 
  18  chr18_47069641   Sample    C    A        0      0        2 
  18  chr18_47074614     AAsi    A    C        0      0        2 
  18  chr18_47074614     AKia    A    C        0      0        2 
  18  chr18_47074614     AOna    A    C        0      0        2 
  18  chr18_47074614     ASom    A    C        0      0        2 
  18  chr18_47074614     HCab    A    C      0.5      1        2 
  18  chr18_47074614     HPrz    A    C      0.5      1        2 
  18  chr18_47074614     ZBoe    A    C        0      0        2 
  18  chr18_47074614     ZGre    A    C        0      0        2 
  18  chr18_47074614     ZHar    A    C        0      0        2 
  18  chr18_47074614   Sample    A    C        0      0        2 
  18  chr18_47075681     AAsi    G    C        0      0        2 
  18  chr18_47075681     AKia    G    C        0      0        2 
  18  chr18_47075681     AOna    G    C        1      2        2 
  18  chr18_47075681     ASom    G    C        0      0        2 
  18  chr18_47075681     HCab    G    C        0      0        2 
  18  chr18_47075681     HPrz    G    C        0      0        2 
  18  chr18_47075681     ZBoe    G    C        0      0        2 
  18  chr18_47075681     ZGre    G    C        0      0        2 
  18  chr18_47075681     ZHar    G    C        0      0        2 
  18  chr18_47075681   Sample    G    C        0      0        2 
  18  chr18_47076531     AAsi    G    C        0      0        2 
  18  chr18_47076531     AKia    G    C        1      2        2 
  18  chr18_47076531     AOna    G    C        0      0        2 
  18  chr18_47076531     ASom    G    C        0      0        2 
  18  chr18_47076531     HCab    G    C        0      0        2 
  18  chr18_47076531     HPrz    G    C        0      0        2 
  18  chr18_47076531     ZBoe    G    C        0      0        2 
  18  chr18_47076531     ZGre    G    C        0      0        2 
  18  chr18_47076531     ZHar    G    C        0      0        2 
  18  chr18_47076531   Sample    G    C        0      0        2 
  18  chr18_47079768     AAsi    A    T        0      0        2 
  18  chr18_47079768     AKia    A    T        0      0        2 
  18  chr18_47079768     AOna    A    T        0      0        2 
  18  chr18_47079768     ASom    A    T        0      0        2 
  18  chr18_47079768     HCab    A    T        1      2        2 
  18  chr18_47079768     HPrz    A    T        1      2        2 
  18  chr18_47079768     ZBoe    A    T        0      0        2 
  18  chr18_47079768     ZGre    A    T        0      0        2 
  18  chr18_47079768     ZHar    A    T        0      0        2 
  18  chr18_47079768   Sample    A    T        0      0        2 
  18  chr18_47080748     AAsi    T    C        0      0        2 
  18  chr18_47080748     AKia    T    C        0      0        2 
  18  chr18_47080748     AOna    T    C        0      0        2 
  18  chr18_47080748     ASom    T    C        0      0        2 
  18  chr18_47080748     HCab    T    C        0      0        2 
  18  chr18_47080748     HPrz    T    C        0      0        2 
  18  chr18_47080748     ZBoe    T    C        0      0        2 
  18  chr18_47080748     ZGre    T    C        0      0        2 
  18  chr18_47080748     ZHar    T    C      0.5      1        2 
  18  chr18_47080748   Sample    T    C        0      0        2 
  18  chr18_47082446     AAsi    G    A        0      0        2 
  18  chr18_47082446     AKia    G    A        1      2        2 
  18  chr18_47082446     AOna    G    A        0      0        2 
  18  chr18_47082446     ASom    G    A        0      0        2 
  18  chr18_47082446     HCab    G    A        0      0        2 
  18  chr18_47082446     HPrz    G    A        0      0        2 
  18  chr18_47082446     ZBoe    G    A        0      0        2 
  18  chr18_47082446     ZGre    G    A        0      0        2 
  18  chr18_47082446     ZHar    G    A        0      0        2 
  18  chr18_47082446   Sample    G    A        0      0        2 
  18  chr18_47087963     AAsi    A    C        0      0        2 
  18  chr18_47087963     AKia    A    C        0      0        2 
  18  chr18_47087963     AOna    A    C        0      0        2 
  18  chr18_47087963     ASom    A    C        0      0        2 
  18  chr18_47087963     HCab    A    C        1      2        2 
  18  chr18_47087963     HPrz    A    C        1      2        2 
  18  chr18_47087963     ZBoe    A    C        0      0        2 
  18  chr18_47087963     ZGre    A    C        0      0        2 
  18  chr18_47087963     ZHar    A    C        0      0        2 
  18  chr18_47087963   Sample    A    C        0      0        2 
  18  chr18_47090743     AAsi    G    A        0      0        2 
  18  chr18_47090743     AKia    G    A        0      0        2 
  18  chr18_47090743     AOna    G    A        0      0        2 
  18  chr18_47090743     ASom    G    A        0      0        2 
  18  chr18_47090743     HCab    G    A        0      0        2 
  18  chr18_47090743     HPrz    G    A        0      0        2 
  18  chr18_47090743     ZBoe    G    A        1      2        2 
  18  chr18_47090743     ZGre    G    A        0      0        2 
  18  chr18_47090743     ZHar    G    A        0      0        2 
  18  chr18_47090743   Sample    G    A        0      0        2 
  18  chr18_47102734     AAsi    A    G      0.5      1        2 
  18  chr18_47102734     AKia    A    G        0      0        2 
  18  chr18_47102734     AOna    A    G        0      0        2 
  18  chr18_47102734     ASom    A    G        0      0        2 
  18  chr18_47102734     HCab    A    G        0      0        2 
  18  chr18_47102734     HPrz    A    G        0      0        2 
  18  chr18_47102734     ZBoe    A    G        0      0        2 
  18  chr18_47102734     ZGre    A    G        0      0        2 
  18  chr18_47102734     ZHar    A    G        0      0        2 
  18  chr18_47102734   Sample    A    G        0      0        2 
  18  chr18_47106568     AAsi    T    C        0      0        2 
  18  chr18_47106568     AKia    T    C        0      0        2 
  18  chr18_47106568     AOna    T    C        0      0        2 
  18  chr18_47106568     ASom    T    C        0      0        2 
  18  chr18_47106568     HCab    T    C      0.5      1        2 
  18  chr18_47106568     HPrz    T    C        0      0        2 
  18  chr18_47106568     ZBoe    T    C        0      0        2 
  18  chr18_47106568     ZGre    T    C        0      0        2 
  18  chr18_47106568     ZHar    T    C        0      0        2 
  18  chr18_47106568   Sample    T    C        0      0        2 
  18  chr18_47107260     AAsi    T    C        0      0        2 
  18  chr18_47107260     AKia    T    C        0      0        2 
  18  chr18_47107260     AOna    T    C        0      0        2 
  18  chr18_47107260     ASom    T    C        0      0        2 
  18  chr18_47107260     HCab    T    C        0      0        2 
  18  chr18_47107260     HPrz    T    C        0      0        2 
  18  chr18_47107260     ZBoe    T    C      0.5      1        2 
  18  chr18_47107260     ZGre    T    C        0      0        2 
  18  chr18_47107260     ZHar    T    C        0      0        2 
  18  chr18_47107260   Sample    T    C        0      0        2 
  18  chr18_47110084     AAsi    C    A        0      0        2 
  18  chr18_47110084     AKia    C    A        1      2        2 
  18  chr18_47110084     AOna    C    A        0      0        2 
  18  chr18_47110084     ASom    C    A        0      0        2 
  18  chr18_47110084     HCab    C    A        0      0        2 
  18  chr18_47110084     HPrz    C    A        0      0        2 
  18  chr18_47110084     ZBoe    C    A        0      0        2 
  18  chr18_47110084     ZGre    C    A        0      0        2 
  18  chr18_47110084     ZHar    C    A        0      0        2 
  18  chr18_47110084   Sample    C    A        0      0        2 
  18  chr18_47114867     AAsi    A    G        0      0        2 
  18  chr18_47114867     AKia    A    G        0      0        2 
  18  chr18_47114867     AOna    A    G        0      0        2 
  18  chr18_47114867     ASom    A    G        0      0        2 
  18  chr18_47114867     HCab    A    G        0      0        2 
  18  chr18_47114867     HPrz    A    G        0      0        2 
  18  chr18_47114867     ZBoe    A    G        0      0        2 
  18  chr18_47114867     ZGre    A    G      0.5      1        2 
  18  chr18_47114867     ZHar    A    G        0      0        2 
  18  chr18_47114867   Sample    A    G        0      0        2 
  18  chr18_47116801     AAsi    A    G        0      0        2 
  18  chr18_47116801     AKia    A    G        0      0        2 
  18  chr18_47116801     AOna    A    G        0      0        2 
  18  chr18_47116801     ASom    A    G        0      0        2 
  18  chr18_47116801     HCab    A    G        1      2        2 
  18  chr18_47116801     HPrz    A    G        1      2        2 
  18  chr18_47116801     ZBoe    A    G        0      0        2 
  18  chr18_47116801     ZGre    A    G        0      0        2 
  18  chr18_47116801     ZHar    A    G        0      0        2 
  18  chr18_47116801   Sample    A    G        0      0        2 
  18  chr18_47119015     AAsi    A    G        0      0        2 
  18  chr18_47119015     AKia    A    G        0      0        2 
  18  chr18_47119015     AOna    A    G        0      0        2 
  18  chr18_47119015     ASom    A    G        0      0        2 
  18  chr18_47119015     HCab    A    G        0      0        2 
  18  chr18_47119015     HPrz    A    G        0      0        2 
  18  chr18_47119015     ZBoe    A    G        0      0        2 
  18  chr18_47119015     ZGre    A    G      0.5      1        2 
  18  chr18_47119015     ZHar    A    G        0      0        2 
  18  chr18_47119015   Sample    A    G        0      0        2 
  18  chr18_47129098     AAsi    T    C        0      0        2 
  18  chr18_47129098     AKia    T    C        0      0        2 
  18  chr18_47129098     AOna    T    C        0      0        2 
  18  chr18_47129098     ASom    T    C        0      0        2 
  18  chr18_47129098     HCab    T    C        0      0        2 
  18  chr18_47129098     HPrz    T    C        0      0        2 
  18  chr18_47129098     ZBoe    T    C        0      0        2 
  18  chr18_47129098     ZGre    T    C        0      0        2 
  18  chr18_47129098     ZHar    T    C        1      2        2 
  18  chr18_47129098   Sample    T    C        0      0        2 
  18  chr18_47131992     AAsi    C    G        0      0        2 
  18  chr18_47131992     AKia    C    G        0      0        2 
  18  chr18_47131992     AOna    C    G        0      0        2 
  18  chr18_47131992     ASom    C    G        0      0        2 
  18  chr18_47131992     HCab    C    G        1      2        2 
  18  chr18_47131992     HPrz    C    G        1      2        2 
  18  chr18_47131992     ZBoe    C    G        0      0        2 
  18  chr18_47131992     ZGre    C    G        0      0        2 
  18  chr18_47131992     ZHar    C    G        0      0        2 
  18  chr18_47131992   Sample    C    G        0      0        2 
  18  chr18_47133586     AAsi    A    G        0      0        2 
  18  chr18_47133586     AKia    A    G        0      0        2 
  18  chr18_47133586     AOna    A    G        0      0        2 
  18  chr18_47133586     ASom    A    G        0      0        2 
  18  chr18_47133586     HCab    A    G        1      2        2 
  18  chr18_47133586     HPrz    A    G        1      2        2 
  18  chr18_47133586     ZBoe    A    G        0      0        2 
  18  chr18_47133586     ZGre    A    G        0      0        2 
  18  chr18_47133586     ZHar    A    G        0      0        2 
  18  chr18_47133586   Sample    A    G        0      0        2 
  18  chr18_47140807     AAsi    G    A        0      0        2 
  18  chr18_47140807     AKia    G    A        0      0        2 
  18  chr18_47140807     AOna    G    A        0      0        2 
  18  chr18_47140807     ASom    G    A        0      0        2 
  18  chr18_47140807     HCab    G    A      0.5      1        2 
  18  chr18_47140807     HPrz    G    A      0.5      1        2 
  18  chr18_47140807     ZBoe    G    A        0      0        2 
  18  chr18_47140807     ZGre    G    A        0      0        2 
  18  chr18_47140807     ZHar    G    A        0      0        2 
  18  chr18_47140807   Sample    G    A        0      0        2 
  18  chr18_47143433     AAsi    A    C        0      0        2 
  18  chr18_47143433     AKia    A    C        0      0        2 
  18  chr18_47143433     AOna    A    C        0      0        2 
  18  chr18_47143433     ASom    A    C        0      0        2 
  18  chr18_47143433     HCab    A    C        1      2        2 
  18  chr18_47143433     HPrz    A    C        1      2        2 
  18  chr18_47143433     ZBoe    A    C        0      0        2 
  18  chr18_47143433     ZGre    A    C        0      0        2 
  18  chr18_47143433     ZHar    A    C        0      0        2 
  18  chr18_47143433   Sample    A    C        0      0        2 
  18  chr18_47144746     AAsi    G    C        0      0        2 
  18  chr18_47144746     AKia    G    C        0      0        2 
  18  chr18_47144746     AOna    G    C        0      0        2 
  18  chr18_47144746     ASom    G    C        0      0        2 
  18  chr18_47144746     HCab    G    C        1      2        2 
  18  chr18_47144746     HPrz    G    C        1      2        2 
  18  chr18_47144746     ZBoe    G    C        0      0        2 
  18  chr18_47144746     ZGre    G    C        0      0        2 
  18  chr18_47144746     ZHar    G    C        0      0        2 
  18  chr18_47144746   Sample    G    C        0      0        2 
  18  chr18_47146783     AAsi    C    A        0      0        2 
  18  chr18_47146783     AKia    C    A        0      0        2 
  18  chr18_47146783     AOna    C    A        0      0        2 
  18  chr18_47146783     ASom    C    A        0      0        2 
  18  chr18_47146783     HCab    C    A        0      0        2 
  18  chr18_47146783     HPrz    C    A        0      0        2 
  18  chr18_47146783     ZBoe    C    A      0.5      1        2 
  18  chr18_47146783     ZGre    C    A        0      0        2 
  18  chr18_47146783     ZHar    C    A        0      0        2 
  18  chr18_47146783   Sample    C    A        0      0        2 
  18  chr18_47155351     AAsi    T    C        0      0        2 
  18  chr18_47155351     AKia    T    C        0      0        2 
  18  chr18_47155351     AOna    T    C        0      0        2 
  18  chr18_47155351     ASom    T    C        0      0        2 
  18  chr18_47155351     HCab    T    C      0.5      1        2 
  18  chr18_47155351     HPrz    T    C      0.5      1        2 
  18  chr18_47155351     ZBoe    T    C        0      0        2 
  18  chr18_47155351     ZGre    T    C        0      0        2 
  18  chr18_47155351     ZHar    T    C        0      0        2 
  18  chr18_47155351   Sample    T    C        0      0        2 
  18  chr18_47157609     AAsi    A    G        0      0        2 
  18  chr18_47157609     AKia    A    G        0      0        2 
  18  chr18_47157609     AOna    A    G        0      0        2 
  18  chr18_47157609     ASom    A    G        0      0        2 
  18  chr18_47157609     HCab    A    G        0      0        2 
  18  chr18_47157609     HPrz    A    G      0.5      1        2 
  18  chr18_47157609     ZBoe    A    G        0      0        2 
  18  chr18_47157609     ZGre    A    G        0      0        2 
  18  chr18_47157609     ZHar    A    G        1      2        2 
  18  chr18_47157609   Sample    A    G        0      0        2 
  18  chr18_47160271     AAsi    G    T        0      0        2 
  18  chr18_47160271     AKia    G    T        0      0        2 
  18  chr18_47160271     AOna    G    T        0      0        2 
  18  chr18_47160271     ASom    G    T        0      0        2 
  18  chr18_47160271     HCab    G    T        0      0        2 
  18  chr18_47160271     HPrz    G    T        0      0        2 
  18  chr18_47160271     ZBoe    G    T      0.5      1        2 
  18  chr18_47160271     ZGre    G    T        0      0        2 
  18  chr18_47160271     ZHar    G    T        0      0        2 
  18  chr18_47160271   Sample    G    T        0      0        2 
  18  chr18_47174202     AAsi    T    C        0      0        2 
  18  chr18_47174202     AKia    T    C        0      0        2 
  18  chr18_47174202     AOna    T    C        0      0        2 
  18  chr18_47174202     ASom    T    C        0      0        2 
  18  chr18_47174202     HCab    T    C      0.5      1        2 
  18  chr18_47174202     HPrz    T    C        0      0        2 
  18  chr18_47174202     ZBoe    T    C        0      0        2 
  18  chr18_47174202     ZGre    T    C        0      0        2 
  18  chr18_47174202     ZHar    T    C        0      0        2 
  18  chr18_47174202   Sample    T    C        0      0        2 
  18  chr18_47185371     AAsi    C    G        0      0        2 
  18  chr18_47185371     AKia    C    G        0      0        2 
  18  chr18_47185371     AOna    C    G        0      0        2 
  18  chr18_47185371     ASom    C    G        0      0        2 
  18  chr18_47185371     HCab    C    G        0      0        2 
  18  chr18_47185371     HPrz    C    G        0      0        2 
  18  chr18_47185371     ZBoe    C    G        0      0        2 
  18  chr18_47185371     ZGre    C    G      0.5      1        2 
  18  chr18_47185371     ZHar    C    G        0      0        2 
  18  chr18_47185371   Sample    C    G        0      0        2 
  18  chr18_47192422     AAsi    G    A        0      0        2 
  18  chr18_47192422     AKia    G    A        0      0        2 
  18  chr18_47192422     AOna    G    A        0      0        2 
  18  chr18_47192422     ASom    G    A        0      0        2 
  18  chr18_47192422     HCab    G    A        0      0        2 
  18  chr18_47192422     HPrz    G    A      0.5      1        2 
  18  chr18_47192422     ZBoe    G    A        0      0        2 
  18  chr18_47192422     ZGre    G    A        0      0        2 
  18  chr18_47192422     ZHar    G    A        0      0        2 
  18  chr18_47192422   Sample    G    A        0      0        2 
  18  chr18_47195572     AAsi    G    A        0      0        2 
  18  chr18_47195572     AKia    G    A        0      0        2 
  18  chr18_47195572     AOna    G    A        0      0        2 
  18  chr18_47195572     ASom    G    A        0      0        2 
  18  chr18_47195572     HCab    G    A        0      0        2 
  18  chr18_47195572     HPrz    G    A        0      0        2 
  18  chr18_47195572     ZBoe    G    A        0      0        2 
  18  chr18_47195572     ZGre    G    A        0      0        2 
  18  chr18_47195572     ZHar    G    A        1      2        2 
  18  chr18_47195572   Sample    G    A        0      0        2 
  18  chr18_47213600     AAsi    C    T        0      0        2 
  18  chr18_47213600     AKia    C    T        0      0        2 
  18  chr18_47213600     AOna    C    T        0      0        2 
  18  chr18_47213600     ASom    C    T        0      0        2 
  18  chr18_47213600     HCab    C    T      0.5      1        2 
  18  chr18_47213600     HPrz    C    T      0.5      1        2 
  18  chr18_47213600     ZBoe    C    T        0      0        2 
  18  chr18_47213600     ZGre    C    T        0      0        2 
  18  chr18_47213600     ZHar    C    T        0      0        2 
  18  chr18_47213600   Sample    C    T        0      0        2 
  18  chr18_47219408     AAsi    T    C        0      0        2 
  18  chr18_47219408     AKia    T    C        0      0        2 
  18  chr18_47219408     AOna    T    C        0      0        2 
  18  chr18_47219408     ASom    T    C        0      0        2 
  18  chr18_47219408     HCab    T    C        0      0        2 
  18  chr18_47219408     HPrz    T    C        0      0        2 
  18  chr18_47219408     ZBoe    T    C        0      0        2 
  18  chr18_47219408     ZGre    T    C      0.5      1        2 
  18  chr18_47219408     ZHar    T    C        0      0        2 
  18  chr18_47219408   Sample    T    C        0      0        2 
  18  chr18_47220743     AAsi    T    A        0      0        2 
  18  chr18_47220743     AKia    T    A        0      0        2 
  18  chr18_47220743     AOna    T    A        0      0        2 
  18  chr18_47220743     ASom    T    A        0      0        2 
  18  chr18_47220743     HCab    T    A        0      0        2 
  18  chr18_47220743     HPrz    T    A      0.5      1        2 
  18  chr18_47220743     ZBoe    T    A        0      0        2 
  18  chr18_47220743     ZGre    T    A        0      0        2 
  18  chr18_47220743     ZHar    T    A        0      0        2 
  18  chr18_47220743   Sample    T    A        0      0        2 
  18  chr18_47231860     AAsi    A    T        1      2        2 
  18  chr18_47231860     AKia    A    T        1      2        2 
  18  chr18_47231860     AOna    A    T        1      2        2 
  18  chr18_47231860     ASom    A    T        1      2        2 
  18  chr18_47231860     HCab    A    T        0      0        2 
  18  chr18_47231860     HPrz    A    T        0      0        2 
  18  chr18_47231860     ZBoe    A    T        0      0        2 
  18  chr18_47231860     ZGre    A    T        0      0        2 
  18  chr18_47231860     ZHar    A    T        0      0        2 
  18  chr18_47231860   Sample    A    T        1      2        2 
  18  chr18_47233280     AAsi    C    T        0      0        2 
  18  chr18_47233280     AKia    C    T        0      0        2 
  18  chr18_47233280     AOna    C    T        0      0        2 
  18  chr18_47233280     ASom    C    T        0      0        2 
  18  chr18_47233280     HCab    C    T      0.5      1        2 
  18  chr18_47233280     HPrz    C    T        0      0        2 
  18  chr18_47233280     ZBoe    C    T        0      0        2 
  18  chr18_47233280     ZGre    C    T        0      0        2 
  18  chr18_47233280     ZHar    C    T        0      0        2 
  18  chr18_47233280   Sample    C    T        0      0        2 
  18  chr18_47247631     AAsi    T    G        0      0        2 
  18  chr18_47247631     AKia    T    G        0      0        2 
  18  chr18_47247631     AOna    T    G        0      0        2 
  18  chr18_47247631     ASom    T    G        0      0        2 
  18  chr18_47247631     HCab    T    G        0      0        2 
  18  chr18_47247631     HPrz    T    G        0      0        2 
  18  chr18_47247631     ZBoe    T    G      0.5      1        2 
  18  chr18_47247631     ZGre    T    G        0      0        2 
  18  chr18_47247631     ZHar    T    G        0      0        2 
  18  chr18_47247631   Sample    T    G        0      0        2 
  18  chr18_47251666     AAsi    G    A      0.5      1        2 
  18  chr18_47251666     AKia    G    A        0      0        2 
  18  chr18_47251666     AOna    G    A        0      0        2 
  18  chr18_47251666     ASom    G    A        0      0        2 
  18  chr18_47251666     HCab    G    A        0      0        2 
  18  chr18_47251666     HPrz    G    A        0      0        2 
  18  chr18_47251666     ZBoe    G    A        0      0        2 
  18  chr18_47251666     ZGre    G    A        0      0        2 
  18  chr18_47251666     ZHar    G    A        0      0        2 
  18  chr18_47251666   Sample    G    A        0      0        2 
  18  chr18_47257196     AAsi    A    C        0      0        2 
  18  chr18_47257196     AKia    A    C        0      0        2 
  18  chr18_47257196     AOna    A    C        0      0        2 
  18  chr18_47257196     ASom    A    C        0      0        2 
  18  chr18_47257196     HCab    A    C        0      0        2 
  18  chr18_47257196     HPrz    A    C        0      0        2 
  18  chr18_47257196     ZBoe    A    C      0.5      1        2 
  18  chr18_47257196     ZGre    A    C        0      0        2 
  18  chr18_47257196     ZHar    A    C        0      0        2 
  18  chr18_47257196   Sample    A    C        0      0        2 
  18  chr18_47257401     AAsi    C    G        0      0        2 
  18  chr18_47257401     AKia    C    G        0      0        2 
  18  chr18_47257401     AOna    C    G        0      0        2 
  18  chr18_47257401     ASom    C    G        0      0        2 
  18  chr18_47257401     HCab    C    G        0      0        2 
  18  chr18_47257401     HPrz    C    G        0      0        2 
  18  chr18_47257401     ZBoe    C    G        0      0        2 
  18  chr18_47257401     ZGre    C    G        0      0        2 
  18  chr18_47257401     ZHar    C    G      0.5      1        2 
  18  chr18_47257401   Sample    C    G        0      0        2 
  18  chr18_47260720     AAsi    C    T      0.5      1        2 
  18  chr18_47260720     AKia    C    T        0      0        2 
  18  chr18_47260720     AOna    C    T        0      0        2 
  18  chr18_47260720     ASom    C    T        1      2        2 
  18  chr18_47260720     HCab    C    T        0      0        2 
  18  chr18_47260720     HPrz    C    T        0      0        2 
  18  chr18_47260720     ZBoe    C    T        0      0        2 
  18  chr18_47260720     ZGre    C    T        0      0        2 
  18  chr18_47260720     ZHar    C    T        0      0        2 
  18  chr18_47260720   Sample    C    T        1      2        2 
  18  chr18_47266865     AAsi    G    T        0      0        2 
  18  chr18_47266865     AKia    G    T        0      0        2 
  18  chr18_47266865     AOna    G    T        0      0        2 
  18  chr18_47266865     ASom    G    T        0      0        2 
  18  chr18_47266865     HCab    G    T        0      0        2 
  18  chr18_47266865     HPrz    G    T        0      0        2 
  18  chr18_47266865     ZBoe    G    T      0.5      1        2 
  18  chr18_47266865     ZGre    G    T        0      0        2 
  18  chr18_47266865     ZHar    G    T        0      0        2 
  18  chr18_47266865   Sample    G    T        0      0        2 
  18  chr18_47272624     AAsi    T    G        0      0        2 
  18  chr18_47272624     AKia    T    G        0      0        2 
  18  chr18_47272624     AOna    T    G        0      0        2 
  18  chr18_47272624     ASom    T    G        0      0        2 
  18  chr18_47272624     HCab    T    G        0      0        2 
  18  chr18_47272624     HPrz    T    G        0      0        2 
  18  chr18_47272624     ZBoe    T    G        1      2        2 
  18  chr18_47272624     ZGre    T    G        0      0        2 
  18  chr18_47272624     ZHar    T    G        0      0        2 
  18  chr18_47272624   Sample    T    G        0      0        2 
  18  chr18_47279133     AAsi    G    A      0.5      1        2 
  18  chr18_47279133     AKia    G    A        0      0        2 
  18  chr18_47279133     AOna    G    A        0      0        2 
  18  chr18_47279133     ASom    G    A      0.5      1        2 
  18  chr18_47279133     HCab    G    A        0      0        2 
  18  chr18_47279133     HPrz    G    A        0      0        2 
  18  chr18_47279133     ZBoe    G    A        0      0        2 
  18  chr18_47279133     ZGre    G    A        0      0        2 
  18  chr18_47279133     ZHar    G    A        0      0        2 
  18  chr18_47279133   Sample    G    A        0      0        2 
  18  chr18_47281842     AAsi    C    T        0      0        2 
  18  chr18_47281842     AKia    C    T        0      0        2 
  18  chr18_47281842     AOna    C    T        0      0        2 
  18  chr18_47281842     ASom    C    T        0      0        2 
  18  chr18_47281842     HCab    C    T        0      0        2 
  18  chr18_47281842     HPrz    C    T        0      0        2 
  18  chr18_47281842     ZBoe    C    T        1      2        2 
  18  chr18_47281842     ZGre    C    T        0      0        2 
  18  chr18_47281842     ZHar    C    T        0      0        2 
  18  chr18_47281842   Sample    C    T        0      0        2 
  18  chr18_47297275     AAsi    T    C        0      0        2 
  18  chr18_47297275     AKia    T    C        0      0        2 
  18  chr18_47297275     AOna    T    C        0      0        2 
  18  chr18_47297275     ASom    T    C        0      0        2 
  18  chr18_47297275     HCab    T    C        0      0        2 
  18  chr18_47297275     HPrz    T    C        0      0        2 
  18  chr18_47297275     ZBoe    T    C        0      0        2 
  18  chr18_47297275     ZGre    T    C      0.5      1        2 
  18  chr18_47297275     ZHar    T    C        0      0        2 
  18  chr18_47297275   Sample    T    C        0      0        2 
  18  chr18_47300449     AAsi    G    A        0      0        2 
  18  chr18_47300449     AKia    G    A        0      0        2 
  18  chr18_47300449     AOna    G    A        0      0        2 
  18  chr18_47300449     ASom    G    A        0      0        2 
  18  chr18_47300449     HCab    G    A        1      2        2 
  18  chr18_47300449     HPrz    G    A        1      2        2 
  18  chr18_47300449     ZBoe    G    A        0      0        2 
  18  chr18_47300449     ZGre    G    A        0      0        2 
  18  chr18_47300449     ZHar    G    A        0      0        2 
  18  chr18_47300449   Sample    G    A        0      0        2 
  18  chr18_47301494     AAsi    A    G        0      0        2 
  18  chr18_47301494     AKia    A    G        0      0        2 
  18  chr18_47301494     AOna    A    G        0      0        2 
  18  chr18_47301494     ASom    A    G        0      0        2 
  18  chr18_47301494     HCab    A    G        0      0        2 
  18  chr18_47301494     HPrz    A    G        0      0        2 
  18  chr18_47301494     ZBoe    A    G        0      0        2 
  18  chr18_47301494     ZGre    A    G      0.5      1        2 
  18  chr18_47301494     ZHar    A    G        0      0        2 
  18  chr18_47301494   Sample    A    G        0      0        2 
  18  chr18_47304226     AAsi    G    A        0      0        2 
  18  chr18_47304226     AKia    G    A      0.5      1        2 
  18  chr18_47304226     AOna    G    A        0      0        2 
  18  chr18_47304226     ASom    G    A        0      0        2 
  18  chr18_47304226     HCab    G    A        0      0        2 
  18  chr18_47304226     HPrz    G    A        0      0        2 
  18  chr18_47304226     ZBoe    G    A        0      0        2 
  18  chr18_47304226     ZGre    G    A        0      0        2 
  18  chr18_47304226     ZHar    G    A        0      0        2 
  18  chr18_47304226   Sample    G    A        0      0        2 
  18  chr18_47309163     AAsi    A    G        0      0        2 
  18  chr18_47309163     AKia    A    G        0      0        2 
  18  chr18_47309163     AOna    A    G        0      0        2 
  18  chr18_47309163     ASom    A    G        0      0        2 
  18  chr18_47309163     HCab    A    G        1      2        2 
  18  chr18_47309163     HPrz    A    G        1      2        2 
  18  chr18_47309163     ZBoe    A    G        0      0        2 
  18  chr18_47309163     ZGre    A    G        0      0        2 
  18  chr18_47309163     ZHar    A    G        0      0        2 
  18  chr18_47309163   Sample    A    G        0      0        2 
  18  chr18_47313758     AAsi    G    A        0      0        2 
  18  chr18_47313758     AKia    G    A        0      0        2 
  18  chr18_47313758     AOna    G    A        0      0        2 
  18  chr18_47313758     ASom    G    A        0      0        2 
  18  chr18_47313758     HCab    G    A        0      0        2 
  18  chr18_47313758     HPrz    G    A        0      0        2 
  18  chr18_47313758     ZBoe    G    A        0      0        2 
  18  chr18_47313758     ZGre    G    A        0      0        2 
  18  chr18_47313758     ZHar    G    A      0.5      1        2 
  18  chr18_47313758   Sample    G    A        0      0        2 
  18  chr18_47321230     AAsi    G    A        0      0        2 
  18  chr18_47321230     AKia    G    A        0      0        2 
  18  chr18_47321230     AOna    G    A        0      0        2 
  18  chr18_47321230     ASom    G    A        0      0        2 
  18  chr18_47321230     HCab    G    A        1      2        2 
  18  chr18_47321230     HPrz    G    A        1      2        2 
  18  chr18_47321230     ZBoe    G    A        0      0        2 
  18  chr18_47321230     ZGre    G    A        0      0        2 
  18  chr18_47321230     ZHar    G    A        0      0        2 
  18  chr18_47321230   Sample    G    A        0      0        2 
  18  chr18_47329657     AAsi    T    C        0      0        2 
  18  chr18_47329657     AKia    T    C        1      2        2 
  18  chr18_47329657     AOna    T    C      0.5      1        2 
  18  chr18_47329657     ASom    T    C        0      0        2 
  18  chr18_47329657     HCab    T    C        0      0        2 
  18  chr18_47329657     HPrz    T    C        0      0        2 
  18  chr18_47329657     ZBoe    T    C        0      0        2 
  18  chr18_47329657     ZGre    T    C        0      0        2 
  18  chr18_47329657     ZHar    T    C        0      0        2 
  18  chr18_47329657   Sample    T    C        0      0        2 
  18  chr18_47332062     AAsi    T    C        0      0        2 
  18  chr18_47332062     AKia    T    C        0      0        2 
  18  chr18_47332062     AOna    T    C        0      0        2 
  18  chr18_47332062     ASom    T    C        0      0        2 
  18  chr18_47332062     HCab    T    C        0      0        2 
  18  chr18_47332062     HPrz    T    C        0      0        2 
  18  chr18_47332062     ZBoe    T    C        0      0        2 
  18  chr18_47332062     ZGre    T    C        1      2        2 
  18  chr18_47332062     ZHar    T    C        0      0        2 
  18  chr18_47332062   Sample    T    C        0      0        2 
  18  chr18_47335524     AAsi    A    G        0      0        2 
  18  chr18_47335524     AKia    A    G        0      0        2 
  18  chr18_47335524     AOna    A    G        0      0        2 
  18  chr18_47335524     ASom    A    G        0      0        2 
  18  chr18_47335524     HCab    A    G        1      2        2 
  18  chr18_47335524     HPrz    A    G        1      2        2 
  18  chr18_47335524     ZBoe    A    G        0      0        2 
  18  chr18_47335524     ZGre    A    G        0      0        2 
  18  chr18_47335524     ZHar    A    G        0      0        2 
  18  chr18_47335524   Sample    A    G        0      0        2 
  18  chr18_47346397     AAsi    T    C        0      0        2 
  18  chr18_47346397     AKia    T    C        0      0        2 
  18  chr18_47346397     AOna    T    C        0      0        2 
  18  chr18_47346397     ASom    T    C        0      0        2 
  18  chr18_47346397     HCab    T    C        0      0        2 
  18  chr18_47346397     HPrz    T    C        0      0        2 
  18  chr18_47346397     ZBoe    T    C        0      0        2 
  18  chr18_47346397     ZGre    T    C        0      0        2 
  18  chr18_47346397     ZHar    T    C      0.5      1        2 
  18  chr18_47346397   Sample    T    C        0      0        2 
  18  chr18_47356765     AAsi    A    G        0      0        2 
  18  chr18_47356765     AKia    A    G      0.5      1        2 
  18  chr18_47356765     AOna    A    G        0      0        2 
  18  chr18_47356765     ASom    A    G        0      0        2 
  18  chr18_47356765     HCab    A    G        0      0        2 
  18  chr18_47356765     HPrz    A    G        0      0        2 
  18  chr18_47356765     ZBoe    A    G        0      0        2 
  18  chr18_47356765     ZGre    A    G        0      0        2 
  18  chr18_47356765     ZHar    A    G        0      0        2 
  18  chr18_47356765   Sample    A    G        0      0        2 
  18  chr18_47369860     AAsi    C    T        0      0        2 
  18  chr18_47369860     AKia    C    T        0      0        2 
  18  chr18_47369860     AOna    C    T        0      0        2 
  18  chr18_47369860     ASom    C    T      0.5      1        2 
  18  chr18_47369860     HCab    C    T        0      0        2 
  18  chr18_47369860     HPrz    C    T        0      0        2 
  18  chr18_47369860     ZBoe    C    T        0      0        2 
  18  chr18_47369860     ZGre    C    T        0      0        2 
  18  chr18_47369860     ZHar    C    T        0      0        2 
  18  chr18_47369860   Sample    C    T        0      0        2 
  18  chr18_47376301     AAsi    G    A        0      0        2 
  18  chr18_47376301     AKia    G    A        0      0        2 
  18  chr18_47376301     AOna    G    A        0      0        2 
  18  chr18_47376301     ASom    G    A        0      0        2 
  18  chr18_47376301     HCab    G    A        1      2        2 
  18  chr18_47376301     HPrz    G    A        1      2        2 
  18  chr18_47376301     ZBoe    G    A        0      0        2 
  18  chr18_47376301     ZGre    G    A        0      0        2 
  18  chr18_47376301     ZHar    G    A        0      0        2 
  18  chr18_47376301   Sample    G    A        0      0        2 
  18  chr18_47376485     AAsi    G    A        0      0        2 
  18  chr18_47376485     AKia    G    A        0      0        2 
  18  chr18_47376485     AOna    G    A        0      0        2 
  18  chr18_47376485     ASom    G    A        0      0        2 
  18  chr18_47376485     HCab    G    A        1      2        2 
  18  chr18_47376485     HPrz    G    A        1      2        2 
  18  chr18_47376485     ZBoe    G    A        0      0        2 
  18  chr18_47376485     ZGre    G    A        0      0        2 
  18  chr18_47376485     ZHar    G    A        0      0        2 
  18  chr18_47376485   Sample    G    A        0      0        2 
  18  chr18_47387922     AAsi    T    C        0      0        2 
  18  chr18_47387922     AKia    T    C        0      0        2 
  18  chr18_47387922     AOna    T    C        0      0        2 
  18  chr18_47387922     ASom    T    C        0      0        2 
  18  chr18_47387922     HCab    T    C        1      2        2 
  18  chr18_47387922     HPrz    T    C        1      2        2 
  18  chr18_47387922     ZBoe    T    C        0      0        2 
  18  chr18_47387922     ZGre    T    C        0      0        2 
  18  chr18_47387922     ZHar    T    C        0      0        2 
  18  chr18_47387922   Sample    T    C        0      0        2 
  18  chr18_47404384     AAsi    A    G        0      0        2 
  18  chr18_47404384     AKia    A    G        0      0        2 
  18  chr18_47404384     AOna    A    G        0      0        2 
  18  chr18_47404384     ASom    A    G        0      0        2 
  18  chr18_47404384     HCab    A    G        0      0        2 
  18  chr18_47404384     HPrz    A    G        0      0        2 
  18  chr18_47404384     ZBoe    A    G        1      2        2 
  18  chr18_47404384     ZGre    A    G        0      0        2 
  18  chr18_47404384     ZHar    A    G        0      0        2 
  18  chr18_47404384   Sample    A    G        0      0        2 
  18  chr18_47415313     AAsi    C    T        0      0        2 
  18  chr18_47415313     AKia    C    T        0      0        2 
  18  chr18_47415313     AOna    C    T      0.5      1        2 
  18  chr18_47415313     ASom    C    T        0      0        2 
  18  chr18_47415313     HCab    C    T        0      0        2 
  18  chr18_47415313     HPrz    C    T        0      0        2 
  18  chr18_47415313     ZBoe    C    T        0      0        2 
  18  chr18_47415313     ZGre    C    T        0      0        2 
  18  chr18_47415313     ZHar    C    T        0      0        2 
  18  chr18_47415313   Sample    C    T        0      0        2 
  18  chr18_47417065     AAsi    C    A        0      0        2 
  18  chr18_47417065     AKia    C    A        0      0        2 
  18  chr18_47417065     AOna    C    A        0      0        2 
  18  chr18_47417065     ASom    C    A        0      0        2 
  18  chr18_47417065     HCab    C    A        0      0        2 
  18  chr18_47417065     HPrz    C    A        0      0        2 
  18  chr18_47417065     ZBoe    C    A      0.5      1        2 
  18  chr18_47417065     ZGre    C    A        0      0        2 
  18  chr18_47417065     ZHar    C    A        0      0        2 
  18  chr18_47417065   Sample    C    A        0      0        2 
  18  chr18_47431034     AAsi    G    A        0      0        2 
  18  chr18_47431034     AKia    G    A        0      0        2 
  18  chr18_47431034     AOna    G    A        0      0        2 
  18  chr18_47431034     ASom    G    A        0      0        2 
  18  chr18_47431034     HCab    G    A        0      0        2 
  18  chr18_47431034     HPrz    G    A        0      0        2 
  18  chr18_47431034     ZBoe    G    A        1      2        2 
  18  chr18_47431034     ZGre    G    A        0      0        2 
  18  chr18_47431034     ZHar    G    A        0      0        2 
  18  chr18_47431034   Sample    G    A        0      0        2 
  18  chr18_47435008     AAsi    G    A        0      0        2 
  18  chr18_47435008     AKia    G    A        0      0        2 
  18  chr18_47435008     AOna    G    A        0      0        2 
  18  chr18_47435008     ASom    G    A        0      0        2 
  18  chr18_47435008     HCab    G    A        0      0        2 
  18  chr18_47435008     HPrz    G    A        0      0        2 
  18  chr18_47435008     ZBoe    G    A        0      0        2 
  18  chr18_47435008     ZGre    G    A      0.5      1        2 
  18  chr18_47435008     ZHar    G    A        0      0        2 
  18  chr18_47435008   Sample    G    A        0      0        2 
  18  chr18_47436399     AAsi    A    T        0      0        2 
  18  chr18_47436399     AKia    A    T        0      0        2 
  18  chr18_47436399     AOna    A    T        0      0        2 
  18  chr18_47436399     ASom    A    T        0      0        2 
  18  chr18_47436399     HCab    A    T        1      2        2 
  18  chr18_47436399     HPrz    A    T        1      2        2 
  18  chr18_47436399     ZBoe    A    T        0      0        2 
  18  chr18_47436399     ZGre    A    T        0      0        2 
  18  chr18_47436399     ZHar    A    T        0      0        2 
  18  chr18_47436399   Sample    A    T        0      0        2 
  18  chr18_47454412     AAsi    A    C      0.5      1        2 
  18  chr18_47454412     AKia    A    C        0      0        2 
  18  chr18_47454412     AOna    A    C        0      0        2 
  18  chr18_47454412     ASom    A    C        0      0        2 
  18  chr18_47454412     HCab    A    C        0      0        2 
  18  chr18_47454412     HPrz    A    C        0      0        2 
  18  chr18_47454412     ZBoe    A    C        0      0        2 
  18  chr18_47454412     ZGre    A    C        0      0        2 
  18  chr18_47454412     ZHar    A    C        0      0        2 
  18  chr18_47454412   Sample    A    C        0      0        2 
  18  chr18_47458177     AAsi    T    G        0      0        2 
  18  chr18_47458177     AKia    T    G        0      0        2 
  18  chr18_47458177     AOna    T    G        0      0        2 
  18  chr18_47458177     ASom    T    G        0      0        2 
  18  chr18_47458177     HCab    T    G        0      0        2 
  18  chr18_47458177     HPrz    T    G        0      0        2 
  18  chr18_47458177     ZBoe    T    G      0.5      1        2 
  18  chr18_47458177     ZGre    T    G        0      0        2 
  18  chr18_47458177     ZHar    T    G        1      2        2 
  18  chr18_47458177   Sample    T    G        0      0        2 
  18  chr18_47466265     AAsi    A    T        0      0        2 
  18  chr18_47466265     AKia    A    T        0      0        2 
  18  chr18_47466265     AOna    A    T        0      0        2 
  18  chr18_47466265     ASom    A    T        0      0        2 
  18  chr18_47466265     HCab    A    T        0      0        2 
  18  chr18_47466265     HPrz    A    T        0      0        2 
  18  chr18_47466265     ZBoe    A    T      0.5      1        2 
  18  chr18_47466265     ZGre    A    T        0      0        2 
  18  chr18_47466265     ZHar    A    T        0      0        2 
  18  chr18_47466265   Sample    A    T        0      0        2 
  18  chr18_47467038     AAsi    G    C        0      0        2 
  18  chr18_47467038     AKia    G    C        0      0        2 
  18  chr18_47467038     AOna    G    C        1      2        2 
  18  chr18_47467038     ASom    G    C        0      0        2 
  18  chr18_47467038     HCab    G    C        0      0        2 
  18  chr18_47467038     HPrz    G    C        0      0        2 
  18  chr18_47467038     ZBoe    G    C        0      0        2 
  18  chr18_47467038     ZGre    G    C        0      0        2 
  18  chr18_47467038     ZHar    G    C        0      0        2 
  18  chr18_47467038   Sample    G    C        0      0        2 
  18  chr18_47468612     AAsi    C    T        0      0        2 
  18  chr18_47468612     AKia    C    T        0      0        2 
  18  chr18_47468612     AOna    C    T        0      0        2 
  18  chr18_47468612     ASom    C    T        0      0        2 
  18  chr18_47468612     HCab    C    T        0      0        2 
  18  chr18_47468612     HPrz    C    T      0.5      1        2 
  18  chr18_47468612     ZBoe    C    T        0      0        2 
  18  chr18_47468612     ZGre    C    T        0      0        2 
  18  chr18_47468612     ZHar    C    T        0      0        2 
  18  chr18_47468612   Sample    C    T        0      0        2 
  18  chr18_47470717     AAsi    A    C        0      0        2 
  18  chr18_47470717     AKia    A    C        1      2        2 
  18  chr18_47470717     AOna    A    C        0      0        2 
  18  chr18_47470717     ASom    A    C        0      0        2 
  18  chr18_47470717     HCab    A    C        0      0        2 
  18  chr18_47470717     HPrz    A    C        0      0        2 
  18  chr18_47470717     ZBoe    A    C        0      0        2 
  18  chr18_47470717     ZGre    A    C        0      0        2 
  18  chr18_47470717     ZHar    A    C        0      0        2 
  18  chr18_47470717   Sample    A    C        0      0        2 
  18  chr18_47483827     AAsi    C    T        0      0        2 
  18  chr18_47483827     AKia    C    T        0      0        2 
  18  chr18_47483827     AOna    C    T        0      0        2 
  18  chr18_47483827     ASom    C    T        0      0        2 
  18  chr18_47483827     HCab    C    T      0.5      1        2 
  18  chr18_47483827     HPrz    C    T      0.5      1        2 
  18  chr18_47483827     ZBoe    C    T        0      0        2 
  18  chr18_47483827     ZGre    C    T        0      0        2 
  18  chr18_47483827     ZHar    C    T        0      0        2 
  18  chr18_47483827   Sample    C    T        0      0        2 
  18  chr18_47489974     AAsi    G    A        0      0        2 
  18  chr18_47489974     AKia    G    A        0      0        2 
  18  chr18_47489974     AOna    G    A        0      0        2 
  18  chr18_47489974     ASom    G    A        0      0        2 
  18  chr18_47489974     HCab    G    A        1      2        2 
  18  chr18_47489974     HPrz    G    A        1      2        2 
  18  chr18_47489974     ZBoe    G    A        0      0        2 
  18  chr18_47489974     ZGre    G    A        0      0        2 
  18  chr18_47489974     ZHar    G    A        0      0        2 
  18  chr18_47489974   Sample    G    A        0      0        2 
  18  chr18_47490606     AAsi    C    G        0      0        2 
  18  chr18_47490606     AKia    C    G        0      0        2 
  18  chr18_47490606     AOna    C    G        0      0        2 
  18  chr18_47490606     ASom    C    G        0      0        2 
  18  chr18_47490606     HCab    C    G      0.5      1        2 
  18  chr18_47490606     HPrz    C    G      0.5      1        2 
  18  chr18_47490606     ZBoe    C    G        0      0        2 
  18  chr18_47490606     ZGre    C    G        0      0        2 
  18  chr18_47490606     ZHar    C    G        0      0        2 
  18  chr18_47490606   Sample    C    G        0      0        2 
  18  chr18_47492354     AAsi    A    G        0      0        2 
  18  chr18_47492354     AKia    A    G        1      2        2 
  18  chr18_47492354     AOna    A    G        1      2        2 
  18  chr18_47492354     ASom    A    G        0      0        2 
  18  chr18_47492354     HCab    A    G        1      2        2 
  18  chr18_47492354     HPrz    A    G        1      2        2 
  18  chr18_47492354     ZBoe    A    G        0      0        2 
  18  chr18_47492354     ZGre    A    G        0      0        2 
  18  chr18_47492354     ZHar    A    G        0      0        2 
  18  chr18_47492354   Sample    A    G        0      0        2 
  18  chr18_47492503     AAsi    T    G        0      0        2 
  18  chr18_47492503     AKia    T    G        0      0        2 
  18  chr18_47492503     AOna    T    G        0      0        2 
  18  chr18_47492503     ASom    T    G        0      0        2 
  18  chr18_47492503     HCab    T    G        1      2        2 
  18  chr18_47492503     HPrz    T    G        1      2        2 
  18  chr18_47492503     ZBoe    T    G        0      0        2 
  18  chr18_47492503     ZGre    T    G        0      0        2 
  18  chr18_47492503     ZHar    T    G        0      0        2 
  18  chr18_47492503   Sample    T    G        0      0        2 
  18  chr18_47493608     AAsi    T    C        0      0        2 
  18  chr18_47493608     AKia    T    C        0      0        2 
  18  chr18_47493608     AOna    T    C        0      0        2 
  18  chr18_47493608     ASom    T    C        0      0        2 
  18  chr18_47493608     HCab    T    C        1      2        2 
  18  chr18_47493608     HPrz    T    C        1      2        2 
  18  chr18_47493608     ZBoe    T    C        0      0        2 
  18  chr18_47493608     ZGre    T    C        0      0        2 
  18  chr18_47493608     ZHar    T    C        0      0        2 
  18  chr18_47493608   Sample    T    C        0      0        2 
  18  chr18_47495726     AAsi    G    A        0      0        2 
  18  chr18_47495726     AKia    G    A        0      0        2 
  18  chr18_47495726     AOna    G    A        0      0        2 
  18  chr18_47495726     ASom    G    A        0      0        2 
  18  chr18_47495726     HCab    G    A        1      2        2 
  18  chr18_47495726     HPrz    G    A        1      2        2 
  18  chr18_47495726     ZBoe    G    A        0      0        2 
  18  chr18_47495726     ZGre    G    A        0      0        2 
  18  chr18_47495726     ZHar    G    A        0      0        2 
  18  chr18_47495726   Sample    G    A        0      0        2 
  18  chr18_47497358     AAsi    A    G        0      0        2 
  18  chr18_47497358     AKia    A    G        0      0        2 
  18  chr18_47497358     AOna    A    G        0      0        2 
  18  chr18_47497358     ASom    A    G        0      0        2 
  18  chr18_47497358     HCab    A    G        0      0        2 
  18  chr18_47497358     HPrz    A    G        0      0        2 
  18  chr18_47497358     ZBoe    A    G        1      2        2 
  18  chr18_47497358     ZGre    A    G        1      2        2 
  18  chr18_47497358     ZHar    A    G        1      2        2 
  18  chr18_47497358   Sample    A    G        0      0        2 
  18  chr18_47498333     AAsi    A    G        0      0        2 
  18  chr18_47498333     AKia    A    G        0      0        2 
  18  chr18_47498333     AOna    A    G        0      0        2 
  18  chr18_47498333     ASom    A    G        0      0        2 
  18  chr18_47498333     HCab    A    G        0      0        2 
  18  chr18_47498333     HPrz    A    G        0      0        2 
  18  chr18_47498333     ZBoe    A    G      0.5      1        2 
  18  chr18_47498333     ZGre    A    G        0      0        2 
  18  chr18_47498333     ZHar    A    G        0      0        2 
  18  chr18_47498333   Sample    A    G        0      0        2 
  18  chr18_47503440     AAsi    C    G        0      0        2 
  18  chr18_47503440     AKia    C    G        0      0        2 
  18  chr18_47503440     AOna    C    G        0      0        2 
  18  chr18_47503440     ASom    C    G        0      0        2 
  18  chr18_47503440     HCab    C    G        0      0        2 
  18  chr18_47503440     HPrz    C    G        0      0        2 
  18  chr18_47503440     ZBoe    C    G      0.5      1        2 
  18  chr18_47503440     ZGre    C    G        0      0        2 
  18  chr18_47503440     ZHar    C    G        0      0        2 
  18  chr18_47503440   Sample    C    G        0      0        2 
  18  chr18_47504073     AAsi    A    T        0      0        2 
  18  chr18_47504073     AKia    A    T        0      0        2 
  18  chr18_47504073     AOna    A    T        0      0        2 
  18  chr18_47504073     ASom    A    T        0      0        2 
  18  chr18_47504073     HCab    A    T        0      0        2 
  18  chr18_47504073     HPrz    A    T        0      0        2 
  18  chr18_47504073     ZBoe    A    T        0      0        2 
  18  chr18_47504073     ZGre    A    T      0.5      1        2 
  18  chr18_47504073     ZHar    A    T        0      0        2 
  18  chr18_47504073   Sample    A    T        0      0        2 
  18  chr18_47504776     AAsi    A    G        1      2        2 
  18  chr18_47504776     AKia    A    G        0      0        2 
  18  chr18_47504776     AOna    A    G        0      0        2 
  18  chr18_47504776     ASom    A    G      0.5      1        2 
  18  chr18_47504776     HCab    A    G        0      0        2 
  18  chr18_47504776     HPrz    A    G        0      0        2 
  18  chr18_47504776     ZBoe    A    G        0      0        2 
  18  chr18_47504776     ZGre    A    G        0      0        2 
  18  chr18_47504776     ZHar    A    G        0      0        2 
  18  chr18_47504776   Sample    A    G        1      2        2 
  18  chr18_47505876     AAsi    G    A        0      0        2 
  18  chr18_47505876     AKia    G    A        0      0        2 
  18  chr18_47505876     AOna    G    A        0      0        2 
  18  chr18_47505876     ASom    G    A        1      2        2 
  18  chr18_47505876     HCab    G    A        0      0        2 
  18  chr18_47505876     HPrz    G    A        0      0        2 
  18  chr18_47505876     ZBoe    G    A        0      0        2 
  18  chr18_47505876     ZGre    G    A        0      0        2 
  18  chr18_47505876     ZHar    G    A        0      0        2 
  18  chr18_47505876   Sample    G    A        0      0        2 
  18  chr18_47510105     AAsi    T    C      0.5      1        2 
  18  chr18_47510105     AKia    T    C        0      0        2 
  18  chr18_47510105     AOna    T    C        0      0        2 
  18  chr18_47510105     ASom    T    C        0      0        2 
  18  chr18_47510105     HCab    T    C        0      0        2 
  18  chr18_47510105     HPrz    T    C        0      0        2 
  18  chr18_47510105     ZBoe    T    C        0      0        2 
  18  chr18_47510105     ZGre    T    C      0.5      1        2 
  18  chr18_47510105     ZHar    T    C        0      0        2 
  18  chr18_47510105   Sample    T    C        1      2        2 
  18  chr18_47512326     AAsi    A    T        0      0        2 
  18  chr18_47512326     AKia    A    T        0      0        2 
  18  chr18_47512326     AOna    A    T        0      0        2 
  18  chr18_47512326     ASom    A    T        0      0        2 
  18  chr18_47512326     HCab    A    T        1      2        2 
  18  chr18_47512326     HPrz    A    T        1      2        2 
  18  chr18_47512326     ZBoe    A    T        0      0        2 
  18  chr18_47512326     ZGre    A    T        0      0        2 
  18  chr18_47512326     ZHar    A    T        0      0        2 
  18  chr18_47512326   Sample    A    T        0      0        2 
  18  chr18_47513788     AAsi    G    A        0      0        2 
  18  chr18_47513788     AKia    G    A        0      0        2 
  18  chr18_47513788     AOna    G    A        0      0        2 
  18  chr18_47513788     ASom    G    A        0      0        2 
  18  chr18_47513788     HCab    G    A        0      0        2 
  18  chr18_47513788     HPrz    G    A        0      0        2 
  18  chr18_47513788     ZBoe    G    A        1      2        2 
  18  chr18_47513788     ZGre    G    A        1      2        2 
  18  chr18_47513788     ZHar    G    A        1      2        2 
  18  chr18_47513788   Sample    G    A        0      0        2 
  18  chr18_47515433     AAsi    T    C        0      0        2 
  18  chr18_47515433     AKia    T    C        0      0        2 
  18  chr18_47515433     AOna    T    C        0      0        2 
  18  chr18_47515433     ASom    T    C        0      0        2 
  18  chr18_47515433     HCab    T    C      0.5      1        2 
  18  chr18_47515433     HPrz    T    C      0.5      1        2 
  18  chr18_47515433     ZBoe    T    C        0      0        2 
  18  chr18_47515433     ZGre    T    C        0      0        2 
  18  chr18_47515433     ZHar    T    C        0      0        2 
  18  chr18_47515433   Sample    T    C        0      0        2 
  18  chr18_47517624     AAsi    A    G        0      0        2 
  18  chr18_47517624     AKia    A    G        0      0        2 
  18  chr18_47517624     AOna    A    G        0      0        2 
  18  chr18_47517624     ASom    A    G        0      0        2 
  18  chr18_47517624     HCab    A    G        0      0        2 
  18  chr18_47517624     HPrz    A    G        0      0        2 
  18  chr18_47517624     ZBoe    A    G        1      2        2 
  18  chr18_47517624     ZGre    A    G        1      2        2 
  18  chr18_47517624     ZHar    A    G        0      0        2 
  18  chr18_47517624   Sample    A    G        0      0        2 
  18  chr18_47517830     AAsi    T    C        0      0        2 
  18  chr18_47517830     AKia    T    C        0      0        2 
  18  chr18_47517830     AOna    T    C        0      0        2 
  18  chr18_47517830     ASom    T    C        0      0        2 
  18  chr18_47517830     HCab    T    C        0      0        2 
  18  chr18_47517830     HPrz    T    C        0      0        2 
  18  chr18_47517830     ZBoe    T    C        0      0        2 
  18  chr18_47517830     ZGre    T    C        1      2        2 
  18  chr18_47517830     ZHar    T    C        0      0        2 
  18  chr18_47517830   Sample    T    C        0      0        2 
  18  chr18_47520516     AAsi    T    A        0      0        2 
  18  chr18_47520516     AKia    T    A        0      0        2 
  18  chr18_47520516     AOna    T    A        0      0        2 
  18  chr18_47520516     ASom    T    A        1      2        2 
  18  chr18_47520516     HCab    T    A        0      0        2 
  18  chr18_47520516     HPrz    T    A        0      0        2 
  18  chr18_47520516     ZBoe    T    A        0      0        2 
  18  chr18_47520516     ZGre    T    A        0      0        2 
  18  chr18_47520516     ZHar    T    A        0      0        2 
  18  chr18_47520516   Sample    T    A        0      0        2 
  18  chr18_47524876     AAsi    T    C        0      0        2 
  18  chr18_47524876     AKia    T    C        0      0        2 
  18  chr18_47524876     AOna    T    C        0      0        2 
  18  chr18_47524876     ASom    T    C        0      0        2 
  18  chr18_47524876     HCab    T    C        1      2        2 
  18  chr18_47524876     HPrz    T    C        1      2        2 
  18  chr18_47524876     ZBoe    T    C        0      0        2 
  18  chr18_47524876     ZGre    T    C        0      0        2 
  18  chr18_47524876     ZHar    T    C        0      0        2 
  18  chr18_47524876   Sample    T    C        0      0        2 
  18  chr18_47528239     AAsi    T    G        0      0        2 
  18  chr18_47528239     AKia    T    G        0      0        2 
  18  chr18_47528239     AOna    T    G        0      0        2 
  18  chr18_47528239     ASom    T    G        0      0        2 
  18  chr18_47528239     HCab    T    G      0.5      1        2 
  18  chr18_47528239     HPrz    T    G        0      0        2 
  18  chr18_47528239     ZBoe    T    G        0      0        2 
  18  chr18_47528239     ZGre    T    G        0      0        2 
  18  chr18_47528239     ZHar    T    G        0      0        2 
  18  chr18_47528239   Sample    T    G        0      0        2 
  18  chr18_47528823     AAsi    A    G        0      0        2 
  18  chr18_47528823     AKia    A    G        0      0        2 
  18  chr18_47528823     AOna    A    G        0      0        2 
  18  chr18_47528823     ASom    A    G        1      2        2 
  18  chr18_47528823     HCab    A    G        0      0        2 
  18  chr18_47528823     HPrz    A    G        0      0        2 
  18  chr18_47528823     ZBoe    A    G        0      0        2 
  18  chr18_47528823     ZGre    A    G        0      0        2 
  18  chr18_47528823     ZHar    A    G        0      0        2 
  18  chr18_47528823   Sample    A    G        0      0        2 
  18  chr18_47532429     AAsi    A    G        0      0        2 
  18  chr18_47532429     AKia    A    G        0      0        2 
  18  chr18_47532429     AOna    A    G        0      0        2 
  18  chr18_47532429     ASom    A    G        0      0        2 
  18  chr18_47532429     HCab    A    G        0      0        2 
  18  chr18_47532429     HPrz    A    G        0      0        2 
  18  chr18_47532429     ZBoe    A    G      0.5      1        2 
  18  chr18_47532429     ZGre    A    G        0      0        2 
  18  chr18_47532429     ZHar    A    G        0      0        2 
  18  chr18_47532429   Sample    A    G        0      0        2 
  18  chr18_47533776     AAsi    A    G        0      0        2 
  18  chr18_47533776     AKia    A    G        0      0        2 
  18  chr18_47533776     AOna    A    G        0      0        2 
  18  chr18_47533776     ASom    A    G        0      0        2 
  18  chr18_47533776     HCab    A    G        0      0        2 
  18  chr18_47533776     HPrz    A    G        0      0        2 
  18  chr18_47533776     ZBoe    A    G      0.5      1        2 
  18  chr18_47533776     ZGre    A    G        0      0        2 
  18  chr18_47533776     ZHar    A    G        0      0        2 
  18  chr18_47533776   Sample    A    G        0      0        2 
  18  chr18_47534382     AAsi    C    A        0      0        2 
  18  chr18_47534382     AKia    C    A        0      0        2 
  18  chr18_47534382     AOna    C    A        0      0        2 
  18  chr18_47534382     ASom    C    A        0      0        2 
  18  chr18_47534382     HCab    C    A        0      0        2 
  18  chr18_47534382     HPrz    C    A        0      0        2 
  18  chr18_47534382     ZBoe    C    A        0      0        2 
  18  chr18_47534382     ZGre    C    A        1      2        2 
  18  chr18_47534382     ZHar    C    A        0      0        2 
  18  chr18_47534382   Sample    C    A        0      0        2 
  18  chr18_47548212     AAsi    A    G        0      0        2 
  18  chr18_47548212     AKia    A    G        0      0        2 
  18  chr18_47548212     AOna    A    G        0      0        2 
  18  chr18_47548212     ASom    A    G        0      0        2 
  18  chr18_47548212     HCab    A    G        0      0        2 
  18  chr18_47548212     HPrz    A    G        0      0        2 
  18  chr18_47548212     ZBoe    A    G        1      2        2 
  18  chr18_47548212     ZGre    A    G        0      0        2 
  18  chr18_47548212     ZHar    A    G        0      0        2 
  18  chr18_47548212   Sample    A    G        0      0        2 
  18  chr18_47555051     AAsi    A    G        0      0        2 
  18  chr18_47555051     AKia    A    G        0      0        2 
  18  chr18_47555051     AOna    A    G        0      0        2 
  18  chr18_47555051     ASom    A    G        0      0        2 
  18  chr18_47555051     HCab    A    G        0      0        2 
  18  chr18_47555051     HPrz    A    G        0      0        2 
  18  chr18_47555051     ZBoe    A    G        0      0        2 
  18  chr18_47555051     ZGre    A    G        1      2        2 
  18  chr18_47555051     ZHar    A    G        0      0        2 
  18  chr18_47555051   Sample    A    G        0      0        2 
  18  chr18_47556196     AAsi    G    A        0      0        2 
  18  chr18_47556196     AKia    G    A        0      0        2 
  18  chr18_47556196     AOna    G    A        0      0        2 
  18  chr18_47556196     ASom    G    A        0      0        2 
  18  chr18_47556196     HCab    G    A        0      0        2 
  18  chr18_47556196     HPrz    G    A        0      0        2 
  18  chr18_47556196     ZBoe    G    A        0      0        2 
  18  chr18_47556196     ZGre    G    A        0      0        2 
  18  chr18_47556196     ZHar    G    A      0.5      1        2 
  18  chr18_47556196   Sample    G    A        0      0        2 
  18  chr18_47564682     AAsi    A    C        0      0        2 
  18  chr18_47564682     AKia    A    C        0      0        2 
  18  chr18_47564682     AOna    A    C        0      0        2 
  18  chr18_47564682     ASom    A    C        0      0        2 
  18  chr18_47564682     HCab    A    C        1      2        2 
  18  chr18_47564682     HPrz    A    C        1      2        2 
  18  chr18_47564682     ZBoe    A    C        0      0        2 
  18  chr18_47564682     ZGre    A    C        0      0        2 
  18  chr18_47564682     ZHar    A    C        0      0        2 
  18  chr18_47564682   Sample    A    C        0      0        2 
  18  chr18_47566656     AAsi    A    G      0.5      1        2 
  18  chr18_47566656     AKia    A    G        0      0        2 
  18  chr18_47566656     AOna    A    G        0      0        2 
  18  chr18_47566656     ASom    A    G        0      0        2 
  18  chr18_47566656     HCab    A    G        0      0        2 
  18  chr18_47566656     HPrz    A    G        0      0        2 
  18  chr18_47566656     ZBoe    A    G        0      0        2 
  18  chr18_47566656     ZGre    A    G        0      0        2 
  18  chr18_47566656     ZHar    A    G        0      0        2 
  18  chr18_47566656   Sample    A    G        0      0        2 
  18  chr18_47571803     AAsi    C    A        0      0        2 
  18  chr18_47571803     AKia    C    A        0      0        2 
  18  chr18_47571803     AOna    C    A        0      0        2 
  18  chr18_47571803     ASom    C    A        0      0        2 
  18  chr18_47571803     HCab    C    A        0      0        2 
  18  chr18_47571803     HPrz    C    A      0.5      1        2 
  18  chr18_47571803     ZBoe    C    A        0      0        2 
  18  chr18_47571803     ZGre    C    A        0      0        2 
  18  chr18_47571803     ZHar    C    A        0      0        2 
  18  chr18_47571803   Sample    C    A        0      0        2 
  18  chr18_47571848     AAsi    C    T        0      0        2 
  18  chr18_47571848     AKia    C    T        0      0        2 
  18  chr18_47571848     AOna    C    T        0      0        2 
  18  chr18_47571848     ASom    C    T        0      0        2 
  18  chr18_47571848     HCab    C    T        0      0        2 
  18  chr18_47571848     HPrz    C    T        0      0        2 
  18  chr18_47571848     ZBoe    C    T        0      0        2 
  18  chr18_47571848     ZGre    C    T      0.5      1        2 
  18  chr18_47571848     ZHar    C    T        0      0        2 
  18  chr18_47571848   Sample    C    T        0      0        2 
  18  chr18_47591557     AAsi    T    C        0      0        2 
  18  chr18_47591557     AKia    T    C        0      0        2 
  18  chr18_47591557     AOna    T    C        0      0        2 
  18  chr18_47591557     ASom    T    C        0      0        2 
  18  chr18_47591557     HCab    T    C        1      2        2 
  18  chr18_47591557     HPrz    T    C        1      2        2 
  18  chr18_47591557     ZBoe    T    C        0      0        2 
  18  chr18_47591557     ZGre    T    C        0      0        2 
  18  chr18_47591557     ZHar    T    C        0      0        2 
  18  chr18_47591557   Sample    T    C        0      0        2 
  18  chr18_47596619     AAsi    A    G        0      0        2 
  18  chr18_47596619     AKia    A    G        0      0        2 
  18  chr18_47596619     AOna    A    G        0      0        2 
  18  chr18_47596619     ASom    A    G        0      0        2 
  18  chr18_47596619     HCab    A    G        1      2        2 
  18  chr18_47596619     HPrz    A    G        1      2        2 
  18  chr18_47596619     ZBoe    A    G        0      0        2 
  18  chr18_47596619     ZGre    A    G        0      0        2 
  18  chr18_47596619     ZHar    A    G        0      0        2 
  18  chr18_47596619   Sample    A    G        0      0        2 
  18  chr18_47597256     AAsi    A    G        0      0        2 
  18  chr18_47597256     AKia    A    G        1      2        2 
  18  chr18_47597256     AOna    A    G        0      0        2 
  18  chr18_47597256     ASom    A    G        0      0        2 
  18  chr18_47597256     HCab    A    G        0      0        2 
  18  chr18_47597256     HPrz    A    G        0      0        2 
  18  chr18_47597256     ZBoe    A    G        0      0        2 
  18  chr18_47597256     ZGre    A    G        0      0        2 
  18  chr18_47597256     ZHar    A    G        0      0        2 
  18  chr18_47597256   Sample    A    G        0      0        2 
  18  chr18_47601533     AAsi    T    C      0.5      1        2 
  18  chr18_47601533     AKia    T    C        0      0        2 
  18  chr18_47601533     AOna    T    C        0      0        2 
  18  chr18_47601533     ASom    T    C        0      0        2 
  18  chr18_47601533     HCab    T    C        1      2        2 
  18  chr18_47601533     HPrz    T    C        1      2        2 
  18  chr18_47601533     ZBoe    T    C        0      0        2 
  18  chr18_47601533     ZGre    T    C        0      0        2 
  18  chr18_47601533     ZHar    T    C        0      0        2 
  18  chr18_47601533   Sample    T    C        0      0        2 
  18  chr18_47601584     AAsi    A    G        0      0        2 
  18  chr18_47601584     AKia    A    G        0      0        2 
  18  chr18_47601584     AOna    A    G        0      0        2 
  18  chr18_47601584     ASom    A    G        0      0        2 
  18  chr18_47601584     HCab    A    G        0      0        2 
  18  chr18_47601584     HPrz    A    G        0      0        2 
  18  chr18_47601584     ZBoe    A    G        0      0        2 
  18  chr18_47601584     ZGre    A    G        0      0        2 
  18  chr18_47601584     ZHar    A    G      0.5      1        2 
  18  chr18_47601584   Sample    A    G        0      0        2 
  18  chr18_47604070     AAsi    G    A        0      0        2 
  18  chr18_47604070     AKia    G    A        0      0        2 
  18  chr18_47604070     AOna    G    A      0.5      1        2 
  18  chr18_47604070     ASom    G    A        0      0        2 
  18  chr18_47604070     HCab    G    A        0      0        2 
  18  chr18_47604070     HPrz    G    A        0      0        2 
  18  chr18_47604070     ZBoe    G    A        0      0        2 
  18  chr18_47604070     ZGre    G    A        0      0        2 
  18  chr18_47604070     ZHar    G    A        0      0        2 
  18  chr18_47604070   Sample    G    A        0      0        2 
  18  chr18_47604642     AAsi    C    T        0      0        2 
  18  chr18_47604642     AKia    C    T        0      0        2 
  18  chr18_47604642     AOna    C    T        0      0        2 
  18  chr18_47604642     ASom    C    T        0      0        2 
  18  chr18_47604642     HCab    C    T        0      0        2 
  18  chr18_47604642     HPrz    C    T        0      0        2 
  18  chr18_47604642     ZBoe    C    T        0      0        2 
  18  chr18_47604642     ZGre    C    T        0      0        2 
  18  chr18_47604642     ZHar    C    T        1      2        2 
  18  chr18_47604642   Sample    C    T        0      0        2 
  18  chr18_47610778     AAsi    G    A        0      0        2 
  18  chr18_47610778     AKia    G    A        0      0        2 
  18  chr18_47610778     AOna    G    A        0      0        2 
  18  chr18_47610778     ASom    G    A        0      0        2 
  18  chr18_47610778     HCab    G    A        1      2        2 
  18  chr18_47610778     HPrz    G    A        1      2        2 
  18  chr18_47610778     ZBoe    G    A        0      0        2 
  18  chr18_47610778     ZGre    G    A        1      2        2 
  18  chr18_47610778     ZHar    G    A        0      0        2 
  18  chr18_47610778   Sample    G    A        0      0        2 
  18  chr18_47616245     AAsi    C    T        0      0        2 
  18  chr18_47616245     AKia    C    T        0      0        2 
  18  chr18_47616245     AOna    C    T        0      0        2 
  18  chr18_47616245     ASom    C    T        0      0        2 
  18  chr18_47616245     HCab    C    T        1      2        2 
  18  chr18_47616245     HPrz    C    T        1      2        2 
  18  chr18_47616245     ZBoe    C    T        0      0        2 
  18  chr18_47616245     ZGre    C    T        0      0        2 
  18  chr18_47616245     ZHar    C    T        0      0        2 
  18  chr18_47616245   Sample    C    T        0      0        2 
  18  chr18_47625671     AAsi    C    T        0      0        2 
  18  chr18_47625671     AKia    C    T        0      0        2 
  18  chr18_47625671     AOna    C    T        0      0        2 
  18  chr18_47625671     ASom    C    T        0      0        2 
  18  chr18_47625671     HCab    C    T        1      2        2 
  18  chr18_47625671     HPrz    C    T        1      2        2 
  18  chr18_47625671     ZBoe    C    T        0      0        2 
  18  chr18_47625671     ZGre    C    T        0      0        2 
  18  chr18_47625671     ZHar    C    T        0      0        2 
  18  chr18_47625671   Sample    C    T        0      0        2 
  18  chr18_47631440     AAsi    A    C        0      0        2 
  18  chr18_47631440     AKia    A    C        0      0        2 
  18  chr18_47631440     AOna    A    C        0      0        2 
  18  chr18_47631440     ASom    A    C        0      0        2 
  18  chr18_47631440     HCab    A    C        0      0        2 
  18  chr18_47631440     HPrz    A    C        0      0        2 
  18  chr18_47631440     ZBoe    A    C      0.5      1        2 
  18  chr18_47631440     ZGre    A    C        0      0        2 
  18  chr18_47631440     ZHar    A    C        0      0        2 
  18  chr18_47631440   Sample    A    C        0      0        2 
  18  chr18_47635902     AAsi    T    C        0      0        2 
  18  chr18_47635902     AKia    T    C        0      0        2 
  18  chr18_47635902     AOna    T    C        0      0        2 
  18  chr18_47635902     ASom    T    C        0      0        2 
  18  chr18_47635902     HCab    T    C        0      0        2 
  18  chr18_47635902     HPrz    T    C        0      0        2 
  18  chr18_47635902     ZBoe    T    C        0      0        2 
  18  chr18_47635902     ZGre    T    C      0.5      1        2 
  18  chr18_47635902     ZHar    T    C        0      0        2 
  18  chr18_47635902   Sample    T    C        0      0        2 
  18  chr18_47643760     AAsi    C    A        0      0        2 
  18  chr18_47643760     AKia    C    A        0      0        2 
  18  chr18_47643760     AOna    C    A        0      0        2 
  18  chr18_47643760     ASom    C    A        0      0        2 
  18  chr18_47643760     HCab    C    A        1      2        2 
  18  chr18_47643760     HPrz    C    A        1      2        2 
  18  chr18_47643760     ZBoe    C    A        0      0        2 
  18  chr18_47643760     ZGre    C    A        0      0        2 
  18  chr18_47643760     ZHar    C    A        0      0        2 
  18  chr18_47643760   Sample    C    A        0      0        2 
  18  chr18_47644127     AAsi    G    T        0      0        2 
  18  chr18_47644127     AKia    G    T        0      0        2 
  18  chr18_47644127     AOna    G    T        0      0        2 
  18  chr18_47644127     ASom    G    T        0      0        2 
  18  chr18_47644127     HCab    G    T        0      0        2 
  18  chr18_47644127     HPrz    G    T        0      0        2 
  18  chr18_47644127     ZBoe    G    T        0      0        2 
  18  chr18_47644127     ZGre    G    T        0      0        2 
  18  chr18_47644127     ZHar    G    T        1      2        2 
  18  chr18_47644127   Sample    G    T        0      0        2 
  18  chr18_47647589     AAsi    T    C        0      0        2 
  18  chr18_47647589     AKia    T    C        0      0        2 
  18  chr18_47647589     AOna    T    C        0      0        2 
  18  chr18_47647589     ASom    T    C        0      0        2 
  18  chr18_47647589     HCab    T    C      0.5      1        2 
  18  chr18_47647589     HPrz    T    C        0      0        2 
  18  chr18_47647589     ZBoe    T    C        0      0        2 
  18  chr18_47647589     ZGre    T    C        0      0        2 
  18  chr18_47647589     ZHar    T    C        0      0        2 
  18  chr18_47647589   Sample    T    C        0      0        2 
  18  chr18_47652953     AAsi    C    G        1      2        2 
  18  chr18_47652953     AKia    C    G        1      2        2 
  18  chr18_47652953     AOna    C    G        1      2        2 
  18  chr18_47652953     ASom    C    G        1      2        2 
  18  chr18_47652953     HCab    C    G        0      0        2 
  18  chr18_47652953     HPrz    C    G        0      0        2 
  18  chr18_47652953     ZBoe    C    G        0      0        2 
  18  chr18_47652953     ZGre    C    G        0      0        2 
  18  chr18_47652953     ZHar    C    G        0      0        2 
  18  chr18_47652953   Sample    C    G        1      2        2 
  18  chr18_47653156     AAsi    T    G        0      0        2 
  18  chr18_47653156     AKia    T    G        1      2        2 
  18  chr18_47653156     AOna    T    G        1      2        2 
  18  chr18_47653156     ASom    T    G        0      0        2 
  18  chr18_47653156     HCab    T    G        0      0        2 
  18  chr18_47653156     HPrz    T    G        0      0        2 
  18  chr18_47653156     ZBoe    T    G        0      0        2 
  18  chr18_47653156     ZGre    T    G        0      0        2 
  18  chr18_47653156     ZHar    T    G        0      0        2 
  18  chr18_47653156   Sample    T    G        0      0        2 
  18  chr18_47654887     AAsi    C    T        0      0        2 
  18  chr18_47654887     AKia    C    T        0      0        2 
  18  chr18_47654887     AOna    C    T        0      0        2 
  18  chr18_47654887     ASom    C    T        0      0        2 
  18  chr18_47654887     HCab    C    T        0      0        2 
  18  chr18_47654887     HPrz    C    T        0      0        2 
  18  chr18_47654887     ZBoe    C    T        0      0        2 
  18  chr18_47654887     ZGre    C    T      0.5      1        2 
  18  chr18_47654887     ZHar    C    T        0      0        2 
  18  chr18_47654887   Sample    C    T        0      0        2 
  18  chr18_47655371     AAsi    C    A        0      0        2 
  18  chr18_47655371     AKia    C    A        0      0        2 
  18  chr18_47655371     AOna    C    A        0      0        2 
  18  chr18_47655371     ASom    C    A        0      0        2 
  18  chr18_47655371     HCab    C    A        0      0        2 
  18  chr18_47655371     HPrz    C    A        0      0        2 
  18  chr18_47655371     ZBoe    C    A        1      2        2 
  18  chr18_47655371     ZGre    C    A        1      2        2 
  18  chr18_47655371     ZHar    C    A        1      2        2 
  18  chr18_47655371   Sample    C    A        0      0        2 
  18  chr18_47659538     AAsi    A    T        0      0        2 
  18  chr18_47659538     AKia    A    T        0      0        2 
  18  chr18_47659538     AOna    A    T        0      0        2 
  18  chr18_47659538     ASom    A    T        1      2        2 
  18  chr18_47659538     HCab    A    T        0      0        2 
  18  chr18_47659538     HPrz    A    T        0      0        2 
  18  chr18_47659538     ZBoe    A    T        0      0        2 
  18  chr18_47659538     ZGre    A    T        0      0        2 
  18  chr18_47659538     ZHar    A    T        0      0        2 
  18  chr18_47659538   Sample    A    T        0      0        2 
  18  chr18_47662042     AAsi    A    G        0      0        2 
  18  chr18_47662042     AKia    A    G        0      0        2 
  18  chr18_47662042     AOna    A    G        0      0        2 
  18  chr18_47662042     ASom    A    G        0      0        2 
  18  chr18_47662042     HCab    A    G        0      0        2 
  18  chr18_47662042     HPrz    A    G      0.5      1        2 
  18  chr18_47662042     ZBoe    A    G        0      0        2 
  18  chr18_47662042     ZGre    A    G        0      0        2 
  18  chr18_47662042     ZHar    A    G        0      0        2 
  18  chr18_47662042   Sample    A    G        0      0        2 
  18  chr18_47662493     AAsi    A    G        0      0        2 
  18  chr18_47662493     AKia    A    G        0      0        2 
  18  chr18_47662493     AOna    A    G      0.5      1        2 
  18  chr18_47662493     ASom    A    G        0      0        2 
  18  chr18_47662493     HCab    A    G        0      0        2 
  18  chr18_47662493     HPrz    A    G        0      0        2 
  18  chr18_47662493     ZBoe    A    G        0      0        2 
  18  chr18_47662493     ZGre    A    G        0      0        2 
  18  chr18_47662493     ZHar    A    G        0      0        2 
  18  chr18_47662493   Sample    A    G        0      0        2 
  18  chr18_47662529     AAsi    T    C        0      0        2 
  18  chr18_47662529     AKia    T    C        0      0        2 
  18  chr18_47662529     AOna    T    C        0      0        2 
  18  chr18_47662529     ASom    T    C        0      0        2 
  18  chr18_47662529     HCab    T    C        0      0        2 
  18  chr18_47662529     HPrz    T    C        0      0        2 
  18  chr18_47662529     ZBoe    T    C        0      0        2 
  18  chr18_47662529     ZGre    T    C        0      0        2 
  18  chr18_47662529     ZHar    T    C        1      2        2 
  18  chr18_47662529   Sample    T    C        0      0        2 
  18  chr18_47663687     AAsi    A    G        0      0        2 
  18  chr18_47663687     AKia    A    G        1      2        2 
  18  chr18_47663687     AOna    A    G        1      2        2 
  18  chr18_47663687     ASom    A    G        0      0        2 
  18  chr18_47663687     HCab    A    G        0      0        2 
  18  chr18_47663687     HPrz    A    G        0      0        2 
  18  chr18_47663687     ZBoe    A    G        0      0        2 
  18  chr18_47663687     ZGre    A    G        0      0        2 
  18  chr18_47663687     ZHar    A    G        0      0        2 
  18  chr18_47663687   Sample    A    G        0      0        2 
  18  chr18_47666507     AAsi    A    T        0      0        2 
  18  chr18_47666507     AKia    A    T        0      0        2 
  18  chr18_47666507     AOna    A    T        0      0        2 
  18  chr18_47666507     ASom    A    T        0      0        2 
  18  chr18_47666507     HCab    A    T        0      0        2 
  18  chr18_47666507     HPrz    A    T      0.5      1        2 
  18  chr18_47666507     ZBoe    A    T        0      0        2 
  18  chr18_47666507     ZGre    A    T        0      0        2 
  18  chr18_47666507     ZHar    A    T        0      0        2 
  18  chr18_47666507   Sample    A    T        0      0        2 
  18  chr18_47714281     AAsi    T    C        0      0        2 
  18  chr18_47714281     AKia    T    C        0      0        2 
  18  chr18_47714281     AOna    T    C        0      0        2 
  18  chr18_47714281     ASom    T    C        0      0        2 
  18  chr18_47714281     HCab    T    C        0      0        2 
  18  chr18_47714281     HPrz    T    C      0.5      1        2 
  18  chr18_47714281     ZBoe    T    C        0      0        2 
  18  chr18_47714281     ZGre    T    C        0      0        2 
  18  chr18_47714281     ZHar    T    C        0      0        2 
  18  chr18_47714281   Sample    T    C        0      0        2 
  18  chr18_47715361     AAsi    G    A        1      2        2 
  18  chr18_47715361     AKia    G    A        0      0        2 
  18  chr18_47715361     AOna    G    A        0      0        2 
  18  chr18_47715361     ASom    G    A      0.5      1        2 
  18  chr18_47715361     HCab    G    A        0      0        2 
  18  chr18_47715361     HPrz    G    A        0      0        2 
  18  chr18_47715361     ZBoe    G    A        0      0        2 
  18  chr18_47715361     ZGre    G    A        0      0        2 
  18  chr18_47715361     ZHar    G    A        0      0        2 
  18  chr18_47715361   Sample    G    A        1      2        2 
  18  chr18_47724096     AAsi    C    A        0      0        2 
  18  chr18_47724096     AKia    C    A        0      0        2 
  18  chr18_47724096     AOna    C    A        0      0        2 
  18  chr18_47724096     ASom    C    A        0      0        2 
  18  chr18_47724096     HCab    C    A        0      0        2 
  18  chr18_47724096     HPrz    C    A        0      0        2 
  18  chr18_47724096     ZBoe    C    A      0.5      1        2 
  18  chr18_47724096     ZGre    C    A        1      2        2 
  18  chr18_47724096     ZHar    C    A        1      2        2 
  18  chr18_47724096   Sample    C    A        0      0        2 
  18  chr18_47725717     AAsi    G    A        0      0        2 
  18  chr18_47725717     AKia    G    A        1      2        2 
  18  chr18_47725717     AOna    G    A        0      0        2 
  18  chr18_47725717     ASom    G    A        0      0        2 
  18  chr18_47725717     HCab    G    A        0      0        2 
  18  chr18_47725717     HPrz    G    A        0      0        2 
  18  chr18_47725717     ZBoe    G    A        0      0        2 
  18  chr18_47725717     ZGre    G    A        0      0        2 
  18  chr18_47725717     ZHar    G    A        0      0        2 
  18  chr18_47725717   Sample    G    A        0      0        2 
  18  chr18_47745325     AAsi    C    G        0      0        2 
  18  chr18_47745325     AKia    C    G        0      0        2 
  18  chr18_47745325     AOna    C    G        0      0        2 
  18  chr18_47745325     ASom    C    G        0      0        2 
  18  chr18_47745325     HCab    C    G        0      0        2 
  18  chr18_47745325     HPrz    C    G      0.5      1        2 
  18  chr18_47745325     ZBoe    C    G        0      0        2 
  18  chr18_47745325     ZGre    C    G        0      0        2 
  18  chr18_47745325     ZHar    C    G        0      0        2 
  18  chr18_47745325   Sample    C    G        0      0        2 
  18  chr18_47793391     AAsi    A    G        0      0        2 
  18  chr18_47793391     AKia    A    G        1      2        2 
  18  chr18_47793391     AOna    A    G        0      0        2 
  18  chr18_47793391     ASom    A    G        0      0        2 
  18  chr18_47793391     HCab    A    G        0      0        2 
  18  chr18_47793391     HPrz    A    G        0      0        2 
  18  chr18_47793391     ZBoe    A    G        0      0        2 
  18  chr18_47793391     ZGre    A    G        0      0        2 
  18  chr18_47793391     ZHar    A    G        0      0        2 
  18  chr18_47793391   Sample    A    G        0      0        2 
  18  chr18_47797502     AAsi    G    A        0      0        2 
  18  chr18_47797502     AKia    G    A        0      0        2 
  18  chr18_47797502     AOna    G    A        0      0        2 
  18  chr18_47797502     ASom    G    A        0      0        2 
  18  chr18_47797502     HCab    G    A        0      0        2 
  18  chr18_47797502     HPrz    G    A        0      0        2 
  18  chr18_47797502     ZBoe    G    A      0.5      1        2 
  18  chr18_47797502     ZGre    G    A        0      0        2 
  18  chr18_47797502     ZHar    G    A        0      0        2 
  18  chr18_47797502   Sample    G    A        0      0        2 
  18  chr18_47798015     AAsi    T    C        0      0        2 
  18  chr18_47798015     AKia    T    C        0      0        2 
  18  chr18_47798015     AOna    T    C      0.5      1        2 
  18  chr18_47798015     ASom    T    C        0      0        2 
  18  chr18_47798015     HCab    T    C        0      0        2 
  18  chr18_47798015     HPrz    T    C        0      0        2 
  18  chr18_47798015     ZBoe    T    C        0      0        2 
  18  chr18_47798015     ZGre    T    C        0      0        2 
  18  chr18_47798015     ZHar    T    C        0      0        2 
  18  chr18_47798015   Sample    T    C        0      0        2 
  18  chr18_47799513     AAsi    A    G        0      0        2 
  18  chr18_47799513     AKia    A    G        0      0        2 
  18  chr18_47799513     AOna    A    G        0      0        2 
  18  chr18_47799513     ASom    A    G        0      0        2 
  18  chr18_47799513     HCab    A    G      0.5      1        2 
  18  chr18_47799513     HPrz    A    G      0.5      1        2 
  18  chr18_47799513     ZBoe    A    G        0      0        2 
  18  chr18_47799513     ZGre    A    G        0      0        2 
  18  chr18_47799513     ZHar    A    G        0      0        2 
  18  chr18_47799513   Sample    A    G        0      0        2 
  18  chr18_47800685     AAsi    G    A        0      0        2 
  18  chr18_47800685     AKia    G    A        0      0        2 
  18  chr18_47800685     AOna    G    A        0      0        2 
  18  chr18_47800685     ASom    G    A        0      0        2 
  18  chr18_47800685     HCab    G    A        0      0        2 
  18  chr18_47800685     HPrz    G    A        0      0        2 
  18  chr18_47800685     ZBoe    G    A      0.5      1        2 
  18  chr18_47800685     ZGre    G    A        0      0        2 
  18  chr18_47800685     ZHar    G    A        0      0        2 
  18  chr18_47800685   Sample    G    A        0      0        2 
  18  chr18_47801779     AAsi    T    C        0      0        2 
  18  chr18_47801779     AKia    T    C        0      0        2 
  18  chr18_47801779     AOna    T    C        0      0        2 
  18  chr18_47801779     ASom    T    C        0      0        2 
  18  chr18_47801779     HCab    T    C        0      0        2 
  18  chr18_47801779     HPrz    T    C        0      0        2 
  18  chr18_47801779     ZBoe    T    C        0      0        2 
  18  chr18_47801779     ZGre    T    C        0      0        2 
  18  chr18_47801779     ZHar    T    C        1      2        2 
  18  chr18_47801779   Sample    T    C        0      0        2 
  18  chr18_47810078     AAsi    G    A        0      0        2 
  18  chr18_47810078     AKia    G    A        0      0        2 
  18  chr18_47810078     AOna    G    A        0      0        2 
  18  chr18_47810078     ASom    G    A        1      2        2 
  18  chr18_47810078     HCab    G    A        0      0        2 
  18  chr18_47810078     HPrz    G    A        0      0        2 
  18  chr18_47810078     ZBoe    G    A      0.5      1        2 
  18  chr18_47810078     ZGre    G    A        0      0        2 
  18  chr18_47810078     ZHar    G    A        0      0        2 
  18  chr18_47810078   Sample    G    A        0      0        2 
  18  chr18_47814354     AAsi    A    G        0      0        2 
  18  chr18_47814354     AKia    A    G        0      0        2 
  18  chr18_47814354     AOna    A    G        0      0        2 
  18  chr18_47814354     ASom    A    G        0      0        2 
  18  chr18_47814354     HCab    A    G        0      0        2 
  18  chr18_47814354     HPrz    A    G        0      0        2 
  18  chr18_47814354     ZBoe    A    G      0.5      1        2 
  18  chr18_47814354     ZGre    A    G        0      0        2 
  18  chr18_47814354     ZHar    A    G        0      0        2 
  18  chr18_47814354   Sample    A    G        0      0        2 
  18  chr18_47815697     AAsi    T    C        0      0        2 
  18  chr18_47815697     AKia    T    C        0      0        2 
  18  chr18_47815697     AOna    T    C        0      0        2 
  18  chr18_47815697     ASom    T    C        0      0        2 
  18  chr18_47815697     HCab    T    C        0      0        2 
  18  chr18_47815697     HPrz    T    C        0      0        2 
  18  chr18_47815697     ZBoe    T    C        1      2        2 
  18  chr18_47815697     ZGre    T    C        0      0        2 
  18  chr18_47815697     ZHar    T    C        0      0        2 
  18  chr18_47815697   Sample    T    C        0      0        2 
  18  chr18_47821283     AAsi    C    T        0      0        2 
  18  chr18_47821283     AKia    C    T        0      0        2 
  18  chr18_47821283     AOna    C    T        0      0        2 
  18  chr18_47821283     ASom    C    T        0      0        2 
  18  chr18_47821283     HCab    C    T        0      0        2 
  18  chr18_47821283     HPrz    C    T        0      0        2 
  18  chr18_47821283     ZBoe    C    T        0      0        2 
  18  chr18_47821283     ZGre    C    T        1      2        2 
  18  chr18_47821283     ZHar    C    T        0      0        2 
  18  chr18_47821283   Sample    C    T        0      0        2 
  18  chr18_47822301     AAsi    T    C        0      0        2 
  18  chr18_47822301     AKia    T    C        0      0        2 
  18  chr18_47822301     AOna    T    C        0      0        2 
  18  chr18_47822301     ASom    T    C        0      0        2 
  18  chr18_47822301     HCab    T    C        0      0        2 
  18  chr18_47822301     HPrz    T    C        0      0        2 
  18  chr18_47822301     ZBoe    T    C        0      0        2 
  18  chr18_47822301     ZGre    T    C        1      2        2 
  18  chr18_47822301     ZHar    T    C        0      0        2 
  18  chr18_47822301   Sample    T    C        0      0        2 
  18  chr18_47822466     AAsi    C    G        0      0        2 
  18  chr18_47822466     AKia    C    G        0      0        2 
  18  chr18_47822466     AOna    C    G        0      0        2 
  18  chr18_47822466     ASom    C    G        0      0        2 
  18  chr18_47822466     HCab    C    G        1      2        2 
  18  chr18_47822466     HPrz    C    G        1      2        2 
  18  chr18_47822466     ZBoe    C    G        0      0        2 
  18  chr18_47822466     ZGre    C    G        0      0        2 
  18  chr18_47822466     ZHar    C    G        0      0        2 
  18  chr18_47822466   Sample    C    G        0      0        2 
  18  chr18_47827725     AAsi    C    T        0      0        2 
  18  chr18_47827725     AKia    C    T        0      0        2 
  18  chr18_47827725     AOna    C    T        0      0        2 
  18  chr18_47827725     ASom    C    T        0      0        2 
  18  chr18_47827725     HCab    C    T        1      2        2 
  18  chr18_47827725     HPrz    C    T        1      2        2 
  18  chr18_47827725     ZBoe    C    T        0      0        2 
  18  chr18_47827725     ZGre    C    T        0      0        2 
  18  chr18_47827725     ZHar    C    T        0      0        2 
  18  chr18_47827725   Sample    C    T        0      0        2 
  18  chr18_47835180     AAsi    T    C        0      0        2 
  18  chr18_47835180     AKia    T    C        0      0        2 
  18  chr18_47835180     AOna    T    C        0      0        2 
  18  chr18_47835180     ASom    T    C        0      0        2 
  18  chr18_47835180     HCab    T    C        1      2        2 
  18  chr18_47835180     HPrz    T    C        1      2        2 
  18  chr18_47835180     ZBoe    T    C        0      0        2 
  18  chr18_47835180     ZGre    T    C        0      0        2 
  18  chr18_47835180     ZHar    T    C        0      0        2 
  18  chr18_47835180   Sample    T    C        0      0        2 
  18  chr18_47840282     AAsi    A    G        0      0        2 
  18  chr18_47840282     AKia    A    G        0      0        2 
  18  chr18_47840282     AOna    A    G        0      0        2 
  18  chr18_47840282     ASom    A    G        0      0        2 
  18  chr18_47840282     HCab    A    G      0.5      1        2 
  18  chr18_47840282     HPrz    A    G      0.5      1        2 
  18  chr18_47840282     ZBoe    A    G        0      0        2 
  18  chr18_47840282     ZGre    A    G        0      0        2 
  18  chr18_47840282     ZHar    A    G        0      0        2 
  18  chr18_47840282   Sample    A    G        0      0        2 
  18  chr18_47842104     AAsi    A    G        0      0        2 
  18  chr18_47842104     AKia    A    G        0      0        2 
  18  chr18_47842104     AOna    A    G      0.5      1        2 
  18  chr18_47842104     ASom    A    G        0      0        2 
  18  chr18_47842104     HCab    A    G        0      0        2 
  18  chr18_47842104     HPrz    A    G        0      0        2 
  18  chr18_47842104     ZBoe    A    G        0      0        2 
  18  chr18_47842104     ZGre    A    G        0      0        2 
  18  chr18_47842104     ZHar    A    G        0      0        2 
  18  chr18_47842104   Sample    A    G        0      0        2 
  18  chr18_47842300     AAsi    A    T        0      0        2 
  18  chr18_47842300     AKia    A    T        0      0        2 
  18  chr18_47842300     AOna    A    T        0      0        2 
  18  chr18_47842300     ASom    A    T        0      0        2 
  18  chr18_47842300     HCab    A    T        0      0        2 
  18  chr18_47842300     HPrz    A    T        0      0        2 
  18  chr18_47842300     ZBoe    A    T      0.5      1        2 
  18  chr18_47842300     ZGre    A    T        0      0        2 
  18  chr18_47842300     ZHar    A    T        1      2        2 
  18  chr18_47842300   Sample    A    T        0      0        2 
  18  chr18_47842862     AAsi    C    T        0      0        2 
  18  chr18_47842862     AKia    C    T        0      0        2 
  18  chr18_47842862     AOna    C    T      0.5      1        2 
  18  chr18_47842862     ASom    C    T        0      0        2 
  18  chr18_47842862     HCab    C    T        0      0        2 
  18  chr18_47842862     HPrz    C    T        0      0        2 
  18  chr18_47842862     ZBoe    C    T        0      0        2 
  18  chr18_47842862     ZGre    C    T        0      0        2 
  18  chr18_47842862     ZHar    C    T        0      0        2 
  18  chr18_47842862   Sample    C    T        0      0        2 
  18  chr18_47845761     AAsi    T    G        0      0        2 
  18  chr18_47845761     AKia    T    G        0      0        2 
  18  chr18_47845761     AOna    T    G        0      0        2 
  18  chr18_47845761     ASom    T    G        0      0        2 
  18  chr18_47845761     HCab    T    G        1      2        2 
  18  chr18_47845761     HPrz    T    G        1      2        2 
  18  chr18_47845761     ZBoe    T    G        0      0        2 
  18  chr18_47845761     ZGre    T    G        0      0        2 
  18  chr18_47845761     ZHar    T    G        0      0        2 
  18  chr18_47845761   Sample    T    G        0      0        2 
  18  chr18_47850307     AAsi    A    G      0.5      1        2 
  18  chr18_47850307     AKia    A    G        0      0        2 
  18  chr18_47850307     AOna    A    G        0      0        2 
  18  chr18_47850307     ASom    A    G        0      0        2 
  18  chr18_47850307     HCab    A    G        0      0        2 
  18  chr18_47850307     HPrz    A    G        0      0        2 
  18  chr18_47850307     ZBoe    A    G        0      0        2 
  18  chr18_47850307     ZGre    A    G        0      0        2 
  18  chr18_47850307     ZHar    A    G        0      0        2 
  18  chr18_47850307   Sample    A    G        0      0        2 
  18  chr18_47853724     AAsi    A    G        0      0        2 
  18  chr18_47853724     AKia    A    G        0      0        2 
  18  chr18_47853724     AOna    A    G        0      0        2 
  18  chr18_47853724     ASom    A    G        0      0        2 
  18  chr18_47853724     HCab    A    G        0      0        2 
  18  chr18_47853724     HPrz    A    G        0      0        2 
  18  chr18_47853724     ZBoe    A    G        0      0        2 
  18  chr18_47853724     ZGre    A    G        1      2        2 
  18  chr18_47853724     ZHar    A    G        0      0        2 
  18  chr18_47853724   Sample    A    G        0      0        2 
  18  chr18_47859617     AAsi    C    T        0      0        2 
  18  chr18_47859617     AKia    C    T        0      0        2 
  18  chr18_47859617     AOna    C    T        0      0        2 
  18  chr18_47859617     ASom    C    T        0      0        2 
  18  chr18_47859617     HCab    C    T        0      0        2 
  18  chr18_47859617     HPrz    C    T        0      0        2 
  18  chr18_47859617     ZBoe    C    T      0.5      1        2 
  18  chr18_47859617     ZGre    C    T        0      0        2 
  18  chr18_47859617     ZHar    C    T        0      0        2 
  18  chr18_47859617   Sample    C    T        0      0        2 
  18  chr18_47860936     AAsi    C    T        0      0        2 
  18  chr18_47860936     AKia    C    T        0      0        2 
  18  chr18_47860936     AOna    C    T        0      0        2 
  18  chr18_47860936     ASom    C    T        0      0        2 
  18  chr18_47860936     HCab    C    T        0      0        2 
  18  chr18_47860936     HPrz    C    T        0      0        2 
  18  chr18_47860936     ZBoe    C    T        1      2        2 
  18  chr18_47860936     ZGre    C    T        1      2        2 
  18  chr18_47860936     ZHar    C    T        0      0        2 
  18  chr18_47860936   Sample    C    T        0      0        2 
  18  chr18_47867654     AAsi    C    T        0      0        2 
  18  chr18_47867654     AKia    C    T        0      0        2 
  18  chr18_47867654     AOna    C    T        0      0        2 
  18  chr18_47867654     ASom    C    T        0      0        2 
  18  chr18_47867654     HCab    C    T      0.5      1        2 
  18  chr18_47867654     HPrz    C    T      0.5      1        2 
  18  chr18_47867654     ZBoe    C    T        0      0        2 
  18  chr18_47867654     ZGre    C    T        0      0        2 
  18  chr18_47867654     ZHar    C    T        0      0        2 
  18  chr18_47867654   Sample    C    T        0      0        2 
  18  chr18_47868891     AAsi    A    T        0      0        2 
  18  chr18_47868891     AKia    A    T        0      0        2 
  18  chr18_47868891     AOna    A    T        0      0        2 
  18  chr18_47868891     ASom    A    T        0      0        2 
  18  chr18_47868891     HCab    A    T        0      0        2 
  18  chr18_47868891     HPrz    A    T        0      0        2 
  18  chr18_47868891     ZBoe    A    T      0.5      1        2 
  18  chr18_47868891     ZGre    A    T        0      0        2 
  18  chr18_47868891     ZHar    A    T        0      0        2 
  18  chr18_47868891   Sample    A    T        0      0        2 
  18  chr18_47872357     AAsi    A    G        0      0        2 
  18  chr18_47872357     AKia    A    G        0      0        2 
  18  chr18_47872357     AOna    A    G        0      0        2 
  18  chr18_47872357     ASom    A    G        0      0        2 
  18  chr18_47872357     HCab    A    G      0.5      1        2 
  18  chr18_47872357     HPrz    A    G        0      0        2 
  18  chr18_47872357     ZBoe    A    G        0      0        2 
  18  chr18_47872357     ZGre    A    G        0      0        2 
  18  chr18_47872357     ZHar    A    G      0.5      1        2 
  18  chr18_47872357   Sample    A    G        0      0        2 
  18  chr18_47875313     AAsi    T    C        0      0        2 
  18  chr18_47875313     AKia    T    C        0      0        2 
  18  chr18_47875313     AOna    T    C        0      0        2 
  18  chr18_47875313     ASom    T    C        0      0        2 
  18  chr18_47875313     HCab    T    C        1      2        2 
  18  chr18_47875313     HPrz    T    C        1      2        2 
  18  chr18_47875313     ZBoe    T    C        0      0        2 
  18  chr18_47875313     ZGre    T    C        0      0        2 
  18  chr18_47875313     ZHar    T    C        0      0        2 
  18  chr18_47875313   Sample    T    C        0      0        2 
  18  chr18_47880780     AAsi    G    C        0      0        2 
  18  chr18_47880780     AKia    G    C        0      0        2 
  18  chr18_47880780     AOna    G    C        0      0        2 
  18  chr18_47880780     ASom    G    C        0      0        2 
  18  chr18_47880780     HCab    G    C      0.5      1        2 
  18  chr18_47880780     HPrz    G    C      0.5      1        2 
  18  chr18_47880780     ZBoe    G    C        0      0        2 
  18  chr18_47880780     ZGre    G    C        0      0        2 
  18  chr18_47880780     ZHar    G    C        0      0        2 
  18  chr18_47880780   Sample    G    C        0      0        2 
  18  chr18_47887528     AAsi    T    C        0      0        2 
  18  chr18_47887528     AKia    T    C        0      0        2 
  18  chr18_47887528     AOna    T    C      0.5      1        2 
  18  chr18_47887528     ASom    T    C        0      0        2 
  18  chr18_47887528     HCab    T    C        0      0        2 
  18  chr18_47887528     HPrz    T    C        0      0        2 
  18  chr18_47887528     ZBoe    T    C        0      0        2 
  18  chr18_47887528     ZGre    T    C        1      2        2 
  18  chr18_47887528     ZHar    T    C        0      0        2 
  18  chr18_47887528   Sample    T    C        0      0        2 
  18  chr18_47893496     AAsi    G    A        1      2        2 
  18  chr18_47893496     AKia    G    A        0      0        2 
  18  chr18_47893496     AOna    G    A        0      0        2 
  18  chr18_47893496     ASom    G    A        1      2        2 
  18  chr18_47893496     HCab    G    A        0      0        2 
  18  chr18_47893496     HPrz    G    A        0      0        2 
  18  chr18_47893496     ZBoe    G    A        0      0        2 
  18  chr18_47893496     ZGre    G    A        0      0        2 
  18  chr18_47893496     ZHar    G    A        0      0        2 
  18  chr18_47893496   Sample    G    A        1      2        2 
  18  chr18_47894310     AAsi    T    C        0      0        2 
  18  chr18_47894310     AKia    T    C        0      0        2 
  18  chr18_47894310     AOna    T    C        0      0        2 
  18  chr18_47894310     ASom    T    C        0      0        2 
  18  chr18_47894310     HCab    T    C        1      2        2 
  18  chr18_47894310     HPrz    T    C        1      2        2 
  18  chr18_47894310     ZBoe    T    C        0      0        2 
  18  chr18_47894310     ZGre    T    C        0      0        2 
  18  chr18_47894310     ZHar    T    C        0      0        2 
  18  chr18_47894310   Sample    T    C        0      0        2 
  18  chr18_47898871     AAsi    A    G        1      2        2 
  18  chr18_47898871     AKia    A    G        0      0        2 
  18  chr18_47898871     AOna    A    G        0      0        2 
  18  chr18_47898871     ASom    A    G        1      2        2 
  18  chr18_47898871     HCab    A    G        0      0        2 
  18  chr18_47898871     HPrz    A    G        0      0        2 
  18  chr18_47898871     ZBoe    A    G        0      0        2 
  18  chr18_47898871     ZGre    A    G        0      0        2 
  18  chr18_47898871     ZHar    A    G        0      0        2 
  18  chr18_47898871   Sample    A    G        0      0        2 
  18  chr18_47903671     AAsi    C    G        0      0        2 
  18  chr18_47903671     AKia    C    G      0.5      1        2 
  18  chr18_47903671     AOna    C    G        1      2        2 
  18  chr18_47903671     ASom    C    G        0      0        2 
  18  chr18_47903671     HCab    C    G        0      0        2 
  18  chr18_47903671     HPrz    C    G        0      0        2 
  18  chr18_47903671     ZBoe    C    G        0      0        2 
  18  chr18_47903671     ZGre    C    G        0      0        2 
  18  chr18_47903671     ZHar    C    G        0      0        2 
  18  chr18_47903671   Sample    C    G        0      0        2 
  18  chr18_47904871     AAsi    T    C        0      0        2 
  18  chr18_47904871     AKia    T    C        0      0        2 
  18  chr18_47904871     AOna    T    C        0      0        2 
  18  chr18_47904871     ASom    T    C        0      0        2 
  18  chr18_47904871     HCab    T    C        1      2        2 
  18  chr18_47904871     HPrz    T    C        1      2        2 
  18  chr18_47904871     ZBoe    T    C        0      0        2 
  18  chr18_47904871     ZGre    T    C        0      0        2 
  18  chr18_47904871     ZHar    T    C        0      0        2 
  18  chr18_47904871   Sample    T    C        0      0        2 
  18  chr18_47910496     AAsi    C    A        0      0        2 
  18  chr18_47910496     AKia    C    A        0      0        2 
  18  chr18_47910496     AOna    C    A        0      0        2 
  18  chr18_47910496     ASom    C    A        0      0        2 
  18  chr18_47910496     HCab    C    A        1      2        2 
  18  chr18_47910496     HPrz    C    A        1      2        2 
  18  chr18_47910496     ZBoe    C    A        0      0        2 
  18  chr18_47910496     ZGre    C    A        0      0        2 
  18  chr18_47910496     ZHar    C    A        0      0        2 
  18  chr18_47910496   Sample    C    A        0      0        2 
  18  chr18_47911960     AAsi    T    C        0      0        2 
  18  chr18_47911960     AKia    T    C        0      0        2 
  18  chr18_47911960     AOna    T    C      0.5      1        2 
  18  chr18_47911960     ASom    T    C        0      0        2 
  18  chr18_47911960     HCab    T    C        0      0        2 
  18  chr18_47911960     HPrz    T    C        0      0        2 
  18  chr18_47911960     ZBoe    T    C        0      0        2 
  18  chr18_47911960     ZGre    T    C        0      0        2 
  18  chr18_47911960     ZHar    T    C        0      0        2 
  18  chr18_47911960   Sample    T    C        0      0        2 
  18  chr18_47923546     AAsi    T    C        0      0        2 
  18  chr18_47923546     AKia    T    C        0      0        2 
  18  chr18_47923546     AOna    T    C        0      0        2 
  18  chr18_47923546     ASom    T    C        1      2        2 
  18  chr18_47923546     HCab    T    C        0      0        2 
  18  chr18_47923546     HPrz    T    C        0      0        2 
  18  chr18_47923546     ZBoe    T    C        0      0        2 
  18  chr18_47923546     ZGre    T    C        0      0        2 
  18  chr18_47923546     ZHar    T    C        0      0        2 
  18  chr18_47923546   Sample    T    C        0      0        2 
  18  chr18_47924521     AAsi    T    G        0      0        2 
  18  chr18_47924521     AKia    T    G        0      0        2 
  18  chr18_47924521     AOna    T    G        0      0        2 
  18  chr18_47924521     ASom    T    G        0      0        2 
  18  chr18_47924521     HCab    T    G        0      0        2 
  18  chr18_47924521     HPrz    T    G        0      0        2 
  18  chr18_47924521     ZBoe    T    G      0.5      1        2 
  18  chr18_47924521     ZGre    T    G        0      0        2 
  18  chr18_47924521     ZHar    T    G        0      0        2 
  18  chr18_47924521   Sample    T    G        0      0        2 
  18  chr18_47927876     AAsi    G    T        0      0        2 
  18  chr18_47927876     AKia    G    T        0      0        2 
  18  chr18_47927876     AOna    G    T        0      0        2 
  18  chr18_47927876     ASom    G    T        0      0        2 
  18  chr18_47927876     HCab    G    T        0      0        2 
  18  chr18_47927876     HPrz    G    T        0      0        2 
  18  chr18_47927876     ZBoe    G    T      0.5      1        2 
  18  chr18_47927876     ZGre    G    T        0      0        2 
  18  chr18_47927876     ZHar    G    T        0      0        2 
  18  chr18_47927876   Sample    G    T        0      0        2 
  18  chr18_47933407     AAsi    C    T        0      0        2 
  18  chr18_47933407     AKia    C    T        1      2        2 
  18  chr18_47933407     AOna    C    T        0      0        2 
  18  chr18_47933407     ASom    C    T        0      0        2 
  18  chr18_47933407     HCab    C    T        0      0        2 
  18  chr18_47933407     HPrz    C    T        0      0        2 
  18  chr18_47933407     ZBoe    C    T        0      0        2 
  18  chr18_47933407     ZGre    C    T        0      0        2 
  18  chr18_47933407     ZHar    C    T        0      0        2 
  18  chr18_47933407   Sample    C    T        0      0        2 
  18  chr18_47933869     AAsi    C    G        0      0        2 
  18  chr18_47933869     AKia    C    G        0      0        2 
  18  chr18_47933869     AOna    C    G        0      0        2 
  18  chr18_47933869     ASom    C    G        0      0        2 
  18  chr18_47933869     HCab    C    G      0.5      1        2 
  18  chr18_47933869     HPrz    C    G        0      0        2 
  18  chr18_47933869     ZBoe    C    G        0      0        2 
  18  chr18_47933869     ZGre    C    G        0      0        2 
  18  chr18_47933869     ZHar    C    G        0      0        2 
  18  chr18_47933869   Sample    C    G        0      0        2 
  18  chr18_47948493     AAsi    C    T        0      0        2 
  18  chr18_47948493     AKia    C    T      0.5      1        2 
  18  chr18_47948493     AOna    C    T        0      0        2 
  18  chr18_47948493     ASom    C    T        0      0        2 
  18  chr18_47948493     HCab    C    T        0      0        2 
  18  chr18_47948493     HPrz    C    T        0      0        2 
  18  chr18_47948493     ZBoe    C    T        0      0        2 
  18  chr18_47948493     ZGre    C    T        0      0        2 
  18  chr18_47948493     ZHar    C    T        0      0        2 
  18  chr18_47948493   Sample    C    T        0      0        2 
  18  chr18_47949873     AAsi    T    C        0      0        2 
  18  chr18_47949873     AKia    T    C        0      0        2 
  18  chr18_47949873     AOna    T    C        0      0        2 
  18  chr18_47949873     ASom    T    C        0      0        2 
  18  chr18_47949873     HCab    T    C        0      0        2 
  18  chr18_47949873     HPrz    T    C        0      0        2 
  18  chr18_47949873     ZBoe    T    C      0.5      1        2 
  18  chr18_47949873     ZGre    T    C        0      0        2 
  18  chr18_47949873     ZHar    T    C        0      0        2 
  18  chr18_47949873   Sample    T    C        0      0        2 
  18  chr18_47950926     AAsi    A    T        0      0        2 
  18  chr18_47950926     AKia    A    T        0      0        2 
  18  chr18_47950926     AOna    A    T        0      0        2 
  18  chr18_47950926     ASom    A    T        0      0        2 
  18  chr18_47950926     HCab    A    T        0      0        2 
  18  chr18_47950926     HPrz    A    T        0      0        2 
  18  chr18_47950926     ZBoe    A    T      0.5      1        2 
  18  chr18_47950926     ZGre    A    T        0      0        2 
  18  chr18_47950926     ZHar    A    T        0      0        2 
  18  chr18_47950926   Sample    A    T        0      0        2 
  18  chr18_47956382     AAsi    T    G        0      0        2 
  18  chr18_47956382     AKia    T    G        0      0        2 
  18  chr18_47956382     AOna    T    G        0      0        2 
  18  chr18_47956382     ASom    T    G        0      0        2 
  18  chr18_47956382     HCab    T    G        0      0        2 
  18  chr18_47956382     HPrz    T    G        0      0        2 
  18  chr18_47956382     ZBoe    T    G        0      0        2 
  18  chr18_47956382     ZGre    T    G        1      2        2 
  18  chr18_47956382     ZHar    T    G        0      0        2 
  18  chr18_47956382   Sample    T    G        0      0        2 
  18  chr18_47961781     AAsi    T    C        0      0        2 
  18  chr18_47961781     AKia    T    C        0      0        2 
  18  chr18_47961781     AOna    T    C        0      0        2 
  18  chr18_47961781     ASom    T    C        0      0        2 
  18  chr18_47961781     HCab    T    C        1      2        2 
  18  chr18_47961781     HPrz    T    C        1      2        2 
  18  chr18_47961781     ZBoe    T    C        0      0        2 
  18  chr18_47961781     ZGre    T    C        0      0        2 
  18  chr18_47961781     ZHar    T    C        0      0        2 
  18  chr18_47961781   Sample    T    C        0      0        2 
  18  chr18_47963265     AAsi    T    C        0      0        2 
  18  chr18_47963265     AKia    T    C        0      0        2 
  18  chr18_47963265     AOna    T    C        0      0        2 
  18  chr18_47963265     ASom    T    C        0      0        2 
  18  chr18_47963265     HCab    T    C        0      0        2 
  18  chr18_47963265     HPrz    T    C        0      0        2 
  18  chr18_47963265     ZBoe    T    C        0      0        2 
  18  chr18_47963265     ZGre    T    C        0      0        2 
  18  chr18_47963265     ZHar    T    C      0.5      1        2 
  18  chr18_47963265   Sample    T    C        0      0        2 
  18  chr18_47965278     AAsi    T    C        1      2        2 
  18  chr18_47965278     AKia    T    C        0      0        2 
  18  chr18_47965278     AOna    T    C        0      0        2 
  18  chr18_47965278     ASom    T    C        1      2        2 
  18  chr18_47965278     HCab    T    C        0      0        2 
  18  chr18_47965278     HPrz    T    C        0      0        2 
  18  chr18_47965278     ZBoe    T    C        0      0        2 
  18  chr18_47965278     ZGre    T    C        0      0        2 
  18  chr18_47965278     ZHar    T    C        0      0        2 
  18  chr18_47965278   Sample    T    C        1      2        2 
  18  chr18_47965517     AAsi    T    C        0      0        2 
  18  chr18_47965517     AKia    T    C        0      0        2 
  18  chr18_47965517     AOna    T    C        0      0        2 
  18  chr18_47965517     ASom    T    C        0      0        2 
  18  chr18_47965517     HCab    T    C        0      0        2 
  18  chr18_47965517     HPrz    T    C        0      0        2 
  18  chr18_47965517     ZBoe    T    C        0      0        2 
  18  chr18_47965517     ZGre    T    C        1      2        2 
  18  chr18_47965517     ZHar    T    C        0      0        2 
  18  chr18_47965517   Sample    T    C        0      0        2 
  18  chr18_47982285     AAsi    A    C        0      0        2 
  18  chr18_47982285     AKia    A    C        1      2        2 
  18  chr18_47982285     AOna    A    C      0.5      1        2 
  18  chr18_47982285     ASom    A    C        0      0        2 
  18  chr18_47982285     HCab    A    C        0      0        2 
  18  chr18_47982285     HPrz    A    C        0      0        2 
  18  chr18_47982285     ZBoe    A    C        0      0        2 
  18  chr18_47982285     ZGre    A    C        0      0        2 
  18  chr18_47982285     ZHar    A    C        0      0        2 
  18  chr18_47982285   Sample    A    C        0      0        2 
  18  chr18_47983811     AAsi    A    C        0      0        2 
  18  chr18_47983811     AKia    A    C        0      0        2 
  18  chr18_47983811     AOna    A    C        0      0        2 
  18  chr18_47983811     ASom    A    C        0      0        2 
  18  chr18_47983811     HCab    A    C        0      0        2 
  18  chr18_47983811     HPrz    A    C        0      0        2 
  18  chr18_47983811     ZBoe    A    C        0      0        2 
  18  chr18_47983811     ZGre    A    C        0      0        2 
  18  chr18_47983811     ZHar    A    C        1      2        2 
  18  chr18_47983811   Sample    A    C        0      0        2 
  18  chr18_48000025     AAsi    G    T      0.5      1        2 
  18  chr18_48000025     AKia    G    T        0      0        2 
  18  chr18_48000025     AOna    G    T        0      0        2 
  18  chr18_48000025     ASom    G    T        1      2        2 
  18  chr18_48000025     HCab    G    T        0      0        2 
  18  chr18_48000025     HPrz    G    T        0      0        2 
  18  chr18_48000025     ZBoe    G    T        0      0        2 
  18  chr18_48000025     ZGre    G    T        0      0        2 
  18  chr18_48000025     ZHar    G    T        0      0        2 
  18  chr18_48000025   Sample    G    T        1      2        2 
  18  chr18_48000759     AAsi    A    T        0      0        2 
  18  chr18_48000759     AKia    A    T        0      0        2 
  18  chr18_48000759     AOna    A    T        0      0        2 
  18  chr18_48000759     ASom    A    T        0      0        2 
  18  chr18_48000759     HCab    A    T        1      2        2 
  18  chr18_48000759     HPrz    A    T        1      2        2 
  18  chr18_48000759     ZBoe    A    T        0      0        2 
  18  chr18_48000759     ZGre    A    T        0      0        2 
  18  chr18_48000759     ZHar    A    T        0      0        2 
  18  chr18_48000759   Sample    A    T        0      0        2 
  18  chr18_48003197     AAsi    A    C        0      0        2 
  18  chr18_48003197     AKia    A    C        0      0        2 
  18  chr18_48003197     AOna    A    C        0      0        2 
  18  chr18_48003197     ASom    A    C        0      0        2 
  18  chr18_48003197     HCab    A    C        1      2        2 
  18  chr18_48003197     HPrz    A    C        1      2        2 
  18  chr18_48003197     ZBoe    A    C        0      0        2 
  18  chr18_48003197     ZGre    A    C        0      0        2 
  18  chr18_48003197     ZHar    A    C        0      0        2 
  18  chr18_48003197   Sample    A    C        0      0        2 
  18  chr18_48005717     AAsi    T    C        0      0        2 
  18  chr18_48005717     AKia    T    C        0      0        2 
  18  chr18_48005717     AOna    T    C        0      0        2 
  18  chr18_48005717     ASom    T    C        0      0        2 
  18  chr18_48005717     HCab    T    C        0      0        2 
  18  chr18_48005717     HPrz    T    C      0.5      1        2 
  18  chr18_48005717     ZBoe    T    C        0      0        2 
  18  chr18_48005717     ZGre    T    C        0      0        2 
  18  chr18_48005717     ZHar    T    C        0      0        2 
  18  chr18_48005717   Sample    T    C        0      0        2 
  18  chr18_48014880     AAsi    C    T        0      0        2 
  18  chr18_48014880     AKia    C    T        0      0        2 
  18  chr18_48014880     AOna    C    T        0      0        2 
  18  chr18_48014880     ASom    C    T        0      0        2 
  18  chr18_48014880     HCab    C    T        1      2        2 
  18  chr18_48014880     HPrz    C    T        1      2        2 
  18  chr18_48014880     ZBoe    C    T        0      0        2 
  18  chr18_48014880     ZGre    C    T        0      0        2 
  18  chr18_48014880     ZHar    C    T        0      0        2 
  18  chr18_48014880   Sample    C    T        0      0        2 
  18  chr18_48022178     AAsi    C    G        1      2        2 
  18  chr18_48022178     AKia    C    G        0      0        2 
  18  chr18_48022178     AOna    C    G        0      0        2 
  18  chr18_48022178     ASom    C    G        1      2        2 
  18  chr18_48022178     HCab    C    G        0      0        2 
  18  chr18_48022178     HPrz    C    G        0      0        2 
  18  chr18_48022178     ZBoe    C    G        0      0        2 
  18  chr18_48022178     ZGre    C    G        0      0        2 
  18  chr18_48022178     ZHar    C    G        0      0        2 
  18  chr18_48022178   Sample    C    G        1      2        2 
  18  chr18_48025559     AAsi    C    T        0      0        2 
  18  chr18_48025559     AKia    C    T        0      0        2 
  18  chr18_48025559     AOna    C    T        0      0        2 
  18  chr18_48025559     ASom    C    T        0      0        2 
  18  chr18_48025559     HCab    C    T        0      0        2 
  18  chr18_48025559     HPrz    C    T      0.5      1        2 
  18  chr18_48025559     ZBoe    C    T        0      0        2 
  18  chr18_48025559     ZGre    C    T        0      0        2 
  18  chr18_48025559     ZHar    C    T        0      0        2 
  18  chr18_48025559   Sample    C    T        0      0        2 
  18  chr18_48043214     AAsi    G    A        0      0        2 
  18  chr18_48043214     AKia    G    A        1      2        2 
  18  chr18_48043214     AOna    G    A      0.5      1        2 
  18  chr18_48043214     ASom    G    A        0      0        2 
  18  chr18_48043214     HCab    G    A        0      0        2 
  18  chr18_48043214     HPrz    G    A        0      0        2 
  18  chr18_48043214     ZBoe    G    A        0      0        2 
  18  chr18_48043214     ZGre    G    A        0      0        2 
  18  chr18_48043214     ZHar    G    A        0      0        2 
  18  chr18_48043214   Sample    G    A        0      0        2 
  18  chr18_48049215     AAsi    T    G        0      0        2 
  18  chr18_48049215     AKia    T    G        0      0        2 
  18  chr18_48049215     AOna    T    G        0      0        2 
  18  chr18_48049215     ASom    T    G        0      0        2 
  18  chr18_48049215     HCab    T    G        1      2        2 
  18  chr18_48049215     HPrz    T    G        1      2        2 
  18  chr18_48049215     ZBoe    T    G        0      0        2 
  18  chr18_48049215     ZGre    T    G        0      0        2 
  18  chr18_48049215     ZHar    T    G        0      0        2 
  18  chr18_48049215   Sample    T    G        0      0        2 
  18  chr18_48060736     AAsi    G    A        0      0        2 
  18  chr18_48060736     AKia    G    A        1      2        2 
  18  chr18_48060736     AOna    G    A      0.5      1        2 
  18  chr18_48060736     ASom    G    A        0      0        2 
  18  chr18_48060736     HCab    G    A        0      0        2 
  18  chr18_48060736     HPrz    G    A        0      0        2 
  18  chr18_48060736     ZBoe    G    A        0      0        2 
  18  chr18_48060736     ZGre    G    A        0      0        2 
  18  chr18_48060736     ZHar    G    A        0      0        2 
  18  chr18_48060736   Sample    G    A        0      0        2 
  18  chr18_48073106     AAsi    T    C        0      0        2 
  18  chr18_48073106     AKia    T    C        0      0        2 
  18  chr18_48073106     AOna    T    C        0      0        2 
  18  chr18_48073106     ASom    T    C        0      0        2 
  18  chr18_48073106     HCab    T    C        0      0        2 
  18  chr18_48073106     HPrz    T    C      0.5      1        2 
  18  chr18_48073106     ZBoe    T    C        0      0        2 
  18  chr18_48073106     ZGre    T    C        0      0        2 
  18  chr18_48073106     ZHar    T    C        0      0        2 
  18  chr18_48073106   Sample    T    C        0      0        2 
  18  chr18_48075400     AAsi    A    T        0      0        2 
  18  chr18_48075400     AKia    A    T        0      0        2 
  18  chr18_48075400     AOna    A    T        0      0        2 
  18  chr18_48075400     ASom    A    T        0      0        2 
  18  chr18_48075400     HCab    A    T        1      2        2 
  18  chr18_48075400     HPrz    A    T        1      2        2 
  18  chr18_48075400     ZBoe    A    T        0      0        2 
  18  chr18_48075400     ZGre    A    T        0      0        2 
  18  chr18_48075400     ZHar    A    T        0      0        2 
  18  chr18_48075400   Sample    A    T        0      0        2 
  18  chr18_48076087     AAsi    G    T        0      0        2 
  18  chr18_48076087     AKia    G    T        1      2        2 
  18  chr18_48076087     AOna    G    T        1      2        2 
  18  chr18_48076087     ASom    G    T        0      0        2 
  18  chr18_48076087     HCab    G    T        0      0        2 
  18  chr18_48076087     HPrz    G    T        0      0        2 
  18  chr18_48076087     ZBoe    G    T        0      0        2 
  18  chr18_48076087     ZGre    G    T        1      2        2 
  18  chr18_48076087     ZHar    G    T        1      2        2 
  18  chr18_48076087   Sample    G    T        0      0        2 
  18  chr18_48076232     AAsi    A    G        1      2        2 
  18  chr18_48076232     AKia    A    G        0      0        2 
  18  chr18_48076232     AOna    A    G        0      0        2 
  18  chr18_48076232     ASom    A    G        1      2        2 
  18  chr18_48076232     HCab    A    G        0      0        2 
  18  chr18_48076232     HPrz    A    G        0      0        2 
  18  chr18_48076232     ZBoe    A    G        1      2        2 
  18  chr18_48076232     ZGre    A    G        1      2        2 
  18  chr18_48076232     ZHar    A    G        0      0        2 
  18  chr18_48076232   Sample    A    G        1      2        2 
  18  chr18_48077451     AAsi    C    T        0      0        2 
  18  chr18_48077451     AKia    C    T        0      0        2 
  18  chr18_48077451     AOna    C    T        0      0        2 
  18  chr18_48077451     ASom    C    T        0      0        2 
  18  chr18_48077451     HCab    C    T        0      0        2 
  18  chr18_48077451     HPrz    C    T        0      0        2 
  18  chr18_48077451     ZBoe    C    T        1      2        2 
  18  chr18_48077451     ZGre    C    T        0      0        2 
  18  chr18_48077451     ZHar    C    T        1      2        2 
  18  chr18_48077451   Sample    C    T        0      0        2 
  18  chr18_48078456     AAsi    G    T        0      0        2 
  18  chr18_48078456     AKia    G    T        0      0        2 
  18  chr18_48078456     AOna    G    T        0      0        2 
  18  chr18_48078456     ASom    G    T        0      0        2 
  18  chr18_48078456     HCab    G    T        1      2        2 
  18  chr18_48078456     HPrz    G    T        1      2        2 
  18  chr18_48078456     ZBoe    G    T        0      0        2 
  18  chr18_48078456     ZGre    G    T        0      0        2 
  18  chr18_48078456     ZHar    G    T        0      0        2 
  18  chr18_48078456   Sample    G    T        0      0        2 
  18  chr18_48078491     AAsi    C    T        0      0        2 
  18  chr18_48078491     AKia    C    T        0      0        2 
  18  chr18_48078491     AOna    C    T        0      0        2 
  18  chr18_48078491     ASom    C    T        0      0        2 
  18  chr18_48078491     HCab    C    T        0      0        2 
  18  chr18_48078491     HPrz    C    T        0      0        2 
  18  chr18_48078491     ZBoe    C    T        0      0        2 
  18  chr18_48078491     ZGre    C    T        0      0        2 
  18  chr18_48078491     ZHar    C    T        1      2        2 
  18  chr18_48078491   Sample    C    T        0      0        2 
  18  chr18_48092870     AAsi    A    G        0      0        2 
  18  chr18_48092870     AKia    A    G        0      0        2 
  18  chr18_48092870     AOna    A    G        0      0        2 
  18  chr18_48092870     ASom    A    G        0      0        2 
  18  chr18_48092870     HCab    A    G        1      2        2 
  18  chr18_48092870     HPrz    A    G        1      2        2 
  18  chr18_48092870     ZBoe    A    G        0      0        2 
  18  chr18_48092870     ZGre    A    G        0      0        2 
  18  chr18_48092870     ZHar    A    G        0      0        2 
  18  chr18_48092870   Sample    A    G        0      0        2 
  18  chr18_48095243     AAsi    G    A        1      2        2 
  18  chr18_48095243     AKia    G    A        0      0        2 
  18  chr18_48095243     AOna    G    A        0      0        2 
  18  chr18_48095243     ASom    G    A        0      0        2 
  18  chr18_48095243     HCab    G    A        0      0        2 
  18  chr18_48095243     HPrz    G    A        0      0        2 
  18  chr18_48095243     ZBoe    G    A        0      0        2 
  18  chr18_48095243     ZGre    G    A        0      0        2 
  18  chr18_48095243     ZHar    G    A        0      0        2 
  18  chr18_48095243   Sample    G    A        1      2        2 
  18  chr18_48100191     AAsi    G    A        0      0        2 
  18  chr18_48100191     AKia    G    A        0      0        2 
  18  chr18_48100191     AOna    G    A      0.5      1        2 
  18  chr18_48100191     ASom    G    A        0      0        2 
  18  chr18_48100191     HCab    G    A        0      0        2 
  18  chr18_48100191     HPrz    G    A        0      0        2 
  18  chr18_48100191     ZBoe    G    A        0      0        2 
  18  chr18_48100191     ZGre    G    A        0      0        2 
  18  chr18_48100191     ZHar    G    A        0      0        2 
  18  chr18_48100191   Sample    G    A        0      0        2 
  18  chr18_48103189     AAsi    G    C        0      0        2 
  18  chr18_48103189     AKia    G    C        0      0        2 
  18  chr18_48103189     AOna    G    C        0      0        2 
  18  chr18_48103189     ASom    G    C        0      0        2 
  18  chr18_48103189     HCab    G    C        0      0        2 
  18  chr18_48103189     HPrz    G    C        0      0        2 
  18  chr18_48103189     ZBoe    G    C        0      0        2 
  18  chr18_48103189     ZGre    G    C        0      0        2 
  18  chr18_48103189     ZHar    G    C        1      2        2 
  18  chr18_48103189   Sample    G    C        0      0        2 
  18  chr18_48114961     AAsi    A    G        0      0        2 
  18  chr18_48114961     AKia    A    G        0      0        2 
  18  chr18_48114961     AOna    A    G        0      0        2 
  18  chr18_48114961     ASom    A    G        0      0        2 
  18  chr18_48114961     HCab    A    G        0      0        2 
  18  chr18_48114961     HPrz    A    G        0      0        2 
  18  chr18_48114961     ZBoe    A    G        1      2        2 
  18  chr18_48114961     ZGre    A    G        0      0        2 
  18  chr18_48114961     ZHar    A    G        0      0        2 
  18  chr18_48114961   Sample    A    G        0      0        2 
  18  chr18_48116703     AAsi    C    T        0      0        2 
  18  chr18_48116703     AKia    C    T        0      0        2 
  18  chr18_48116703     AOna    C    T        0      0        2 
  18  chr18_48116703     ASom    C    T        0      0        2 
  18  chr18_48116703     HCab    C    T        1      2        2 
  18  chr18_48116703     HPrz    C    T        1      2        2 
  18  chr18_48116703     ZBoe    C    T        0      0        2 
  18  chr18_48116703     ZGre    C    T        0      0        2 
  18  chr18_48116703     ZHar    C    T        0      0        2 
  18  chr18_48116703   Sample    C    T        0      0        2 
  18  chr18_48123707     AAsi    C    G        0      0        2 
  18  chr18_48123707     AKia    C    G        0      0        2 
  18  chr18_48123707     AOna    C    G        0      0        2 
  18  chr18_48123707     ASom    C    G        0      0        2 
  18  chr18_48123707     HCab    C    G        1      2        2 
  18  chr18_48123707     HPrz    C    G        1      2        2 
  18  chr18_48123707     ZBoe    C    G        0      0        2 
  18  chr18_48123707     ZGre    C    G        0      0        2 
  18  chr18_48123707     ZHar    C    G        0      0        2 
  18  chr18_48123707   Sample    C    G        0      0        2 
  18  chr18_48129908     AAsi    G    T        0      0        2 
  18  chr18_48129908     AKia    G    T        0      0        2 
  18  chr18_48129908     AOna    G    T        0      0        2 
  18  chr18_48129908     ASom    G    T        0      0        2 
  18  chr18_48129908     HCab    G    T      0.5      1        2 
  18  chr18_48129908     HPrz    G    T        0      0        2 
  18  chr18_48129908     ZBoe    G    T        0      0        2 
  18  chr18_48129908     ZGre    G    T        0      0        2 
  18  chr18_48129908     ZHar    G    T        0      0        2 
  18  chr18_48129908   Sample    G    T        0      0        2 
  18  chr18_48134919     AAsi    T    C        0      0        2 
  18  chr18_48134919     AKia    T    C        1      2        2 
  18  chr18_48134919     AOna    T    C        0      0        2 
  18  chr18_48134919     ASom    T    C        0      0        2 
  18  chr18_48134919     HCab    T    C        0      0        2 
  18  chr18_48134919     HPrz    T    C        0      0        2 
  18  chr18_48134919     ZBoe    T    C        0      0        2 
  18  chr18_48134919     ZGre    T    C        0      0        2 
  18  chr18_48134919     ZHar    T    C        0      0        2 
  18  chr18_48134919   Sample    T    C        0      0        2 
  18  chr18_48139759     AAsi    A    G        0      0        2 
  18  chr18_48139759     AKia    A    G        0      0        2 
  18  chr18_48139759     AOna    A    G        0      0        2 
  18  chr18_48139759     ASom    A    G        0      0        2 
  18  chr18_48139759     HCab    A    G        1      2        2 
  18  chr18_48139759     HPrz    A    G        1      2        2 
  18  chr18_48139759     ZBoe    A    G        0      0        2 
  18  chr18_48139759     ZGre    A    G        0      0        2 
  18  chr18_48139759     ZHar    A    G        0      0        2 
  18  chr18_48139759   Sample    A    G        0      0        2 
  18  chr18_48146080     AAsi    A    G      0.5      1        2 
  18  chr18_48146080     AKia    A    G        0      0        2 
  18  chr18_48146080     AOna    A    G        0      0        2 
  18  chr18_48146080     ASom    A    G        0      0        2 
  18  chr18_48146080     HCab    A    G        0      0        2 
  18  chr18_48146080     HPrz    A    G        0      0        2 
  18  chr18_48146080     ZBoe    A    G        0      0        2 
  18  chr18_48146080     ZGre    A    G        0      0        2 
  18  chr18_48146080     ZHar    A    G        0      0        2 
  18  chr18_48146080   Sample    A    G        0      0        2 
  18  chr18_48146968     AAsi    T    C        0      0        2 
  18  chr18_48146968     AKia    T    C        0      0        2 
  18  chr18_48146968     AOna    T    C        0      0        2 
  18  chr18_48146968     ASom    T    C        0      0        2 
  18  chr18_48146968     HCab    T    C        0      0        2 
  18  chr18_48146968     HPrz    T    C        0      0        2 
  18  chr18_48146968     ZBoe    T    C        1      2        2 
  18  chr18_48146968     ZGre    T    C        0      0        2 
  18  chr18_48146968     ZHar    T    C        0      0        2 
  18  chr18_48146968   Sample    T    C        0      0        2 
  18  chr18_48159289     AAsi    C    G        0      0        2 
  18  chr18_48159289     AKia    C    G        0      0        2 
  18  chr18_48159289     AOna    C    G        0      0        2 
  18  chr18_48159289     ASom    C    G        0      0        2 
  18  chr18_48159289     HCab    C    G        1      2        2 
  18  chr18_48159289     HPrz    C    G        1      2        2 
  18  chr18_48159289     ZBoe    C    G        0      0        2 
  18  chr18_48159289     ZGre    C    G        0      0        2 
  18  chr18_48159289     ZHar    C    G        0      0        2 
  18  chr18_48159289   Sample    C    G        0      0        2 
  18  chr18_48161686     AAsi    G    C        0      0        2 
  18  chr18_48161686     AKia    G    C        0      0        2 
  18  chr18_48161686     AOna    G    C        0      0        2 
  18  chr18_48161686     ASom    G    C        0      0        2 
  18  chr18_48161686     HCab    G    C        0      0        2 
  18  chr18_48161686     HPrz    G    C        0      0        2 
  18  chr18_48161686     ZBoe    G    C        1      2        2 
  18  chr18_48161686     ZGre    G    C        1      2        2 
  18  chr18_48161686     ZHar    G    C        1      2        2 
  18  chr18_48161686   Sample    G    C        0      0        2 
  18  chr18_48163338     AAsi    G    C        0      0        2 
  18  chr18_48163338     AKia    G    C        0      0        2 
  18  chr18_48163338     AOna    G    C        0      0        2 
  18  chr18_48163338     ASom    G    C        0      0        2 
  18  chr18_48163338     HCab    G    C        0      0        2 
  18  chr18_48163338     HPrz    G    C      0.5      1        2 
  18  chr18_48163338     ZBoe    G    C        0      0        2 
  18  chr18_48163338     ZGre    G    C        0      0        2 
  18  chr18_48163338     ZHar    G    C        0      0        2 
  18  chr18_48163338   Sample    G    C        0      0        2 
  18  chr18_48165314     AAsi    T    C        0      0        2 
  18  chr18_48165314     AKia    T    C        1      2        2 
  18  chr18_48165314     AOna    T    C      0.5      1        2 
  18  chr18_48165314     ASom    T    C        0      0        2 
  18  chr18_48165314     HCab    T    C        0      0        2 
  18  chr18_48165314     HPrz    T    C        0      0        2 
  18  chr18_48165314     ZBoe    T    C        0      0        2 
  18  chr18_48165314     ZGre    T    C        0      0        2 
  18  chr18_48165314     ZHar    T    C        0      0        2 
  18  chr18_48165314   Sample    T    C        0      0        2 
  18  chr18_48167971     AAsi    C    T        0      0        2 
  18  chr18_48167971     AKia    C    T        0      0        2 
  18  chr18_48167971     AOna    C    T        0      0        2 
  18  chr18_48167971     ASom    C    T        0      0        2 
  18  chr18_48167971     HCab    C    T        1      2        2 
  18  chr18_48167971     HPrz    C    T        1      2        2 
  18  chr18_48167971     ZBoe    C    T        0      0        2 
  18  chr18_48167971     ZGre    C    T        0      0        2 
  18  chr18_48167971     ZHar    C    T        0      0        2 
  18  chr18_48167971   Sample    C    T        0      0        2 
  18  chr18_48183927     AAsi    C    T        0      0        2 
  18  chr18_48183927     AKia    C    T        0      0        2 
  18  chr18_48183927     AOna    C    T      0.5      1        2 
  18  chr18_48183927     ASom    C    T        0      0        2 
  18  chr18_48183927     HCab    C    T        0      0        2 
  18  chr18_48183927     HPrz    C    T        0      0        2 
  18  chr18_48183927     ZBoe    C    T        0      0        2 
  18  chr18_48183927     ZGre    C    T        0      0        2 
  18  chr18_48183927     ZHar    C    T        0      0        2 
  18  chr18_48183927   Sample    C    T        0      0        2 
  18  chr18_48184420     AAsi    T    C        0      0        2 
  18  chr18_48184420     AKia    T    C        0      0        2 
  18  chr18_48184420     AOna    T    C        0      0        2 
  18  chr18_48184420     ASom    T    C        0      0        2 
  18  chr18_48184420     HCab    T    C        1      2        2 
  18  chr18_48184420     HPrz    T    C        1      2        2 
  18  chr18_48184420     ZBoe    T    C        0      0        2 
  18  chr18_48184420     ZGre    T    C        0      0        2 
  18  chr18_48184420     ZHar    T    C        0      0        2 
  18  chr18_48184420   Sample    T    C        0      0        2 
  18  chr18_48188178     AAsi    G    A        0      0        2 
  18  chr18_48188178     AKia    G    A        0      0        2 
  18  chr18_48188178     AOna    G    A        0      0        2 
  18  chr18_48188178     ASom    G    A        0      0        2 
  18  chr18_48188178     HCab    G    A        1      2        2 
  18  chr18_48188178     HPrz    G    A        1      2        2 
  18  chr18_48188178     ZBoe    G    A        0      0        2 
  18  chr18_48188178     ZGre    G    A        0      0        2 
  18  chr18_48188178     ZHar    G    A        0      0        2 
  18  chr18_48188178   Sample    G    A        0      0        2 
  18  chr18_48231017     AAsi    A    G        0      0        2 
  18  chr18_48231017     AKia    A    G        0      0        2 
  18  chr18_48231017     AOna    A    G        0      0        2 
  18  chr18_48231017     ASom    A    G        0      0        2 
  18  chr18_48231017     HCab    A    G        1      2        2 
  18  chr18_48231017     HPrz    A    G        1      2        2 
  18  chr18_48231017     ZBoe    A    G        0      0        2 
  18  chr18_48231017     ZGre    A    G        0      0        2 
  18  chr18_48231017     ZHar    A    G        0      0        2 
  18  chr18_48231017   Sample    A    G        0      0        2 
  18  chr18_48232445     AAsi    A    G        0      0        2 
  18  chr18_48232445     AKia    A    G      0.5      1        2 
  18  chr18_48232445     AOna    A    G        0      0        2 
  18  chr18_48232445     ASom    A    G        0      0        2 
  18  chr18_48232445     HCab    A    G        1      2        2 
  18  chr18_48232445     HPrz    A    G        1      2        2 
  18  chr18_48232445     ZBoe    A    G        0      0        2 
  18  chr18_48232445     ZGre    A    G        0      0        2 
  18  chr18_48232445     ZHar    A    G        0      0        2 
  18  chr18_48232445   Sample    A    G        0      0        2 
  18  chr18_48245001     AAsi    T    C        0      0        2 
  18  chr18_48245001     AKia    T    C        0      0        2 
  18  chr18_48245001     AOna    T    C        0      0        2 
  18  chr18_48245001     ASom    T    C      0.5      1        2 
  18  chr18_48245001     HCab    T    C        0      0        2 
  18  chr18_48245001     HPrz    T    C        0      0        2 
  18  chr18_48245001     ZBoe    T    C        0      0        2 
  18  chr18_48245001     ZGre    T    C        0      0        2 
  18  chr18_48245001     ZHar    T    C        0      0        2 
  18  chr18_48245001   Sample    T    C        0      0        2 
  18  chr18_48245255     AAsi    T    A        0      0        2 
  18  chr18_48245255     AKia    T    A        0      0        2 
  18  chr18_48245255     AOna    T    A      0.5      1        2 
  18  chr18_48245255     ASom    T    A        0      0        2 
  18  chr18_48245255     HCab    T    A        0      0        2 
  18  chr18_48245255     HPrz    T    A        0      0        2 
  18  chr18_48245255     ZBoe    T    A        0      0        2 
  18  chr18_48245255     ZGre    T    A        0      0        2 
  18  chr18_48245255     ZHar    T    A        0      0        2 
  18  chr18_48245255   Sample    T    A        0      0        2 
  18  chr18_48249014     AAsi    A    G        0      0        2 
  18  chr18_48249014     AKia    A    G        0      0        2 
  18  chr18_48249014     AOna    A    G        0      0        2 
  18  chr18_48249014     ASom    A    G        0      0        2 
  18  chr18_48249014     HCab    A    G      0.5      1        2 
  18  chr18_48249014     HPrz    A    G        1      2        2 
  18  chr18_48249014     ZBoe    A    G        0      0        2 
  18  chr18_48249014     ZGre    A    G        0      0        2 
  18  chr18_48249014     ZHar    A    G        0      0        2 
  18  chr18_48249014   Sample    A    G        0      0        2 
  18  chr18_48249204     AAsi    G    A        0      0        2 
  18  chr18_48249204     AKia    G    A        1      2        2 
  18  chr18_48249204     AOna    G    A        0      0        2 
  18  chr18_48249204     ASom    G    A        0      0        2 
  18  chr18_48249204     HCab    G    A        0      0        2 
  18  chr18_48249204     HPrz    G    A        0      0        2 
  18  chr18_48249204     ZBoe    G    A        0      0        2 
  18  chr18_48249204     ZGre    G    A        0      0        2 
  18  chr18_48249204     ZHar    G    A        0      0        2 
  18  chr18_48249204   Sample    G    A        0      0        2 
  18  chr18_48261085     AAsi    C    T        0      0        2 
  18  chr18_48261085     AKia    C    T        0      0        2 
  18  chr18_48261085     AOna    C    T        0      0        2 
  18  chr18_48261085     ASom    C    T        0      0        2 
  18  chr18_48261085     HCab    C    T        1      2        2 
  18  chr18_48261085     HPrz    C    T        1      2        2 
  18  chr18_48261085     ZBoe    C    T        0      0        2 
  18  chr18_48261085     ZGre    C    T        0      0        2 
  18  chr18_48261085     ZHar    C    T        0      0        2 
  18  chr18_48261085   Sample    C    T        0      0        2 
  18  chr18_48262052     AAsi    T    C        0      0        2 
  18  chr18_48262052     AKia    T    C        0      0        2 
  18  chr18_48262052     AOna    T    C        0      0        2 
  18  chr18_48262052     ASom    T    C        0      0        2 
  18  chr18_48262052     HCab    T    C      0.5      1        2 
  18  chr18_48262052     HPrz    T    C        0      0        2 
  18  chr18_48262052     ZBoe    T    C        0      0        2 
  18  chr18_48262052     ZGre    T    C        0      0        2 
  18  chr18_48262052     ZHar    T    C        0      0        2 
  18  chr18_48262052   Sample    T    C        0      0        2 
  18  chr18_48264181     AAsi    T    C        0      0        2 
  18  chr18_48264181     AKia    T    C        0      0        2 
  18  chr18_48264181     AOna    T    C        0      0        2 
  18  chr18_48264181     ASom    T    C        0      0        2 
  18  chr18_48264181     HCab    T    C        1      2        2 
  18  chr18_48264181     HPrz    T    C        1      2        2 
  18  chr18_48264181     ZBoe    T    C        0      0        2 
  18  chr18_48264181     ZGre    T    C        0      0        2 
  18  chr18_48264181     ZHar    T    C        0      0        2 
  18  chr18_48264181   Sample    T    C        0      0        2 
  18  chr18_48264676     AAsi    G    A        0      0        2 
  18  chr18_48264676     AKia    G    A        0      0        2 
  18  chr18_48264676     AOna    G    A        0      0        2 
  18  chr18_48264676     ASom    G    A        0      0        2 
  18  chr18_48264676     HCab    G    A        1      2        2 
  18  chr18_48264676     HPrz    G    A        1      2        2 
  18  chr18_48264676     ZBoe    G    A        0      0        2 
  18  chr18_48264676     ZGre    G    A        0      0        2 
  18  chr18_48264676     ZHar    G    A        0      0        2 
  18  chr18_48264676   Sample    G    A        0      0        2 
  18  chr18_48267315     AAsi    T    G        0      0        2 
  18  chr18_48267315     AKia    T    G        0      0        2 
  18  chr18_48267315     AOna    T    G        0      0        2 
  18  chr18_48267315     ASom    T    G        0      0        2 
  18  chr18_48267315     HCab    T    G        0      0        2 
  18  chr18_48267315     HPrz    T    G        0      0        2 
  18  chr18_48267315     ZBoe    T    G        0      0        2 
  18  chr18_48267315     ZGre    T    G        1      2        2 
  18  chr18_48267315     ZHar    T    G        0      0        2 
  18  chr18_48267315   Sample    T    G        0      0        2 
  18  chr18_48273422     AAsi    G    A        0      0        2 
  18  chr18_48273422     AKia    G    A        0      0        2 
  18  chr18_48273422     AOna    G    A        0      0        2 
  18  chr18_48273422     ASom    G    A        0      0        2 
  18  chr18_48273422     HCab    G    A        0      0        2 
  18  chr18_48273422     HPrz    G    A        0      0        2 
  18  chr18_48273422     ZBoe    G    A        0      0        2 
  18  chr18_48273422     ZGre    G    A        0      0        2 
  18  chr18_48273422     ZHar    G    A        1      2        2 
  18  chr18_48273422   Sample    G    A        0      0        2 
  18  chr18_48273906     AAsi    G    A        0      0        2 
  18  chr18_48273906     AKia    G    A      0.5      1        2 
  18  chr18_48273906     AOna    G    A        0      0        2 
  18  chr18_48273906     ASom    G    A        0      0        2 
  18  chr18_48273906     HCab    G    A        0      0        2 
  18  chr18_48273906     HPrz    G    A        0      0        2 
  18  chr18_48273906     ZBoe    G    A        0      0        2 
  18  chr18_48273906     ZGre    G    A        0      0        2 
  18  chr18_48273906     ZHar    G    A        0      0        2 
  18  chr18_48273906   Sample    G    A        0      0        2 
  18  chr18_48275687     AAsi    G    A        0      0        2 
  18  chr18_48275687     AKia    G    A        0      0        2 
  18  chr18_48275687     AOna    G    A        0      0        2 
  18  chr18_48275687     ASom    G    A        0      0        2 
  18  chr18_48275687     HCab    G    A        0      0        2 
  18  chr18_48275687     HPrz    G    A        0      0        2 
  18  chr18_48275687     ZBoe    G    A        0      0        2 
  18  chr18_48275687     ZGre    G    A        1      2        2 
  18  chr18_48275687     ZHar    G    A        0      0        2 
  18  chr18_48275687   Sample    G    A        0      0        2 
  18  chr18_48278592     AAsi    G    A        0      0        2 
  18  chr18_48278592     AKia    G    A        0      0        2 
  18  chr18_48278592     AOna    G    A        0      0        2 
  18  chr18_48278592     ASom    G    A        0      0        2 
  18  chr18_48278592     HCab    G    A      0.5      1        2 
  18  chr18_48278592     HPrz    G    A        0      0        2 
  18  chr18_48278592     ZBoe    G    A        0      0        2 
  18  chr18_48278592     ZGre    G    A        0      0        2 
  18  chr18_48278592     ZHar    G    A        0      0        2 
  18  chr18_48278592   Sample    G    A        0      0        2 
  18  chr18_48281492     AAsi    G    A        0      0        2 
  18  chr18_48281492     AKia    G    A        0      0        2 
  18  chr18_48281492     AOna    G    A        0      0        2 
  18  chr18_48281492     ASom    G    A        0      0        2 
  18  chr18_48281492     HCab    G    A      0.5      1        2 
  18  chr18_48281492     HPrz    G    A        0      0        2 
  18  chr18_48281492     ZBoe    G    A        0      0        2 
  18  chr18_48281492     ZGre    G    A        0      0        2 
  18  chr18_48281492     ZHar    G    A        0      0        2 
  18  chr18_48281492   Sample    G    A        0      0        2 
  18  chr18_48285280     AAsi    C    G        0      0        2 
  18  chr18_48285280     AKia    C    G        0      0        2 
  18  chr18_48285280     AOna    C    G        0      0        2 
  18  chr18_48285280     ASom    C    G        0      0        2 
  18  chr18_48285280     HCab    C    G      0.5      1        2 
  18  chr18_48285280     HPrz    C    G        0      0        2 
  18  chr18_48285280     ZBoe    C    G        0      0        2 
  18  chr18_48285280     ZGre    C    G        0      0        2 
  18  chr18_48285280     ZHar    C    G        0      0        2 
  18  chr18_48285280   Sample    C    G        0      0        2 
  18  chr18_48290371     AAsi    A    G        0      0        2 
  18  chr18_48290371     AKia    A    G        0      0        2 
  18  chr18_48290371     AOna    A    G        0      0        2 
  18  chr18_48290371     ASom    A    G        0      0        2 
  18  chr18_48290371     HCab    A    G        1      2        2 
  18  chr18_48290371     HPrz    A    G        1      2        2 
  18  chr18_48290371     ZBoe    A    G        0      0        2 
  18  chr18_48290371     ZGre    A    G        0      0        2 
  18  chr18_48290371     ZHar    A    G        0      0        2 
  18  chr18_48290371   Sample    A    G        0      0        2 
  18  chr18_48292726     AAsi    C    T        1      2        2 
  18  chr18_48292726     AKia    C    T        0      0        2 
  18  chr18_48292726     AOna    C    T        0      0        2 
  18  chr18_48292726     ASom    C    T        1      2        2 
  18  chr18_48292726     HCab    C    T        0      0        2 
  18  chr18_48292726     HPrz    C    T        0      0        2 
  18  chr18_48292726     ZBoe    C    T        0      0        2 
  18  chr18_48292726     ZGre    C    T        0      0        2 
  18  chr18_48292726     ZHar    C    T        0      0        2 
  18  chr18_48292726   Sample    C    T        1      2        2 
  18  chr18_48300423     AAsi    G    T        0      0        2 
  18  chr18_48300423     AKia    G    T      0.5      1        2 
  18  chr18_48300423     AOna    G    T        1      2        2 
  18  chr18_48300423     ASom    G    T        0      0        2 
  18  chr18_48300423     HCab    G    T        0      0        2 
  18  chr18_48300423     HPrz    G    T        0      0        2 
  18  chr18_48300423     ZBoe    G    T        0      0        2 
  18  chr18_48300423     ZGre    G    T        0      0        2 
  18  chr18_48300423     ZHar    G    T        1      2        2 
  18  chr18_48300423   Sample    G    T        0      0        2 
  18  chr18_48300548     AAsi    G    A        0      0        2 
  18  chr18_48300548     AKia    G    A      0.5      1        2 
  18  chr18_48300548     AOna    G    A      0.5      1        2 
  18  chr18_48300548     ASom    G    A      0.5      1        2 
  18  chr18_48300548     HCab    G    A        1      2        2 
  18  chr18_48300548     HPrz    G    A        1      2        2 
  18  chr18_48300548     ZBoe    G    A        0      0        2 
  18  chr18_48300548     ZGre    G    A        0      0        2 
  18  chr18_48300548     ZHar    G    A        0      0        2 
  18  chr18_48300548   Sample    G    A        1      2        2 
  18  chr18_48301879     AAsi    C    G        0      0        2 
  18  chr18_48301879     AKia    C    G        0      0        2 
  18  chr18_48301879     AOna    C    G        0      0        2 
  18  chr18_48301879     ASom    C    G        0      0        2 
  18  chr18_48301879     HCab    C    G        0      0        2 
  18  chr18_48301879     HPrz    C    G        0      0        2 
  18  chr18_48301879     ZBoe    C    G        0      0        2 
  18  chr18_48301879     ZGre    C    G      0.5      1        2 
  18  chr18_48301879     ZHar    C    G        0      0        2 
  18  chr18_48301879   Sample    C    G        0      0        2 
  18  chr18_48305722     AAsi    C    T      0.5      1        2 
  18  chr18_48305722     AKia    C    T        0      0        2 
  18  chr18_48305722     AOna    C    T        0      0        2 
  18  chr18_48305722     ASom    C    T        0      0        2 
  18  chr18_48305722     HCab    C    T        0      0        2 
  18  chr18_48305722     HPrz    C    T        0      0        2 
  18  chr18_48305722     ZBoe    C    T        0      0        2 
  18  chr18_48305722     ZGre    C    T        0      0        2 
  18  chr18_48305722     ZHar    C    T        0      0        2 
  18  chr18_48305722   Sample    C    T        1      2        2 
  18  chr18_48312982     AAsi    A    G        0      0        2 
  18  chr18_48312982     AKia    A    G        0      0        2 
  18  chr18_48312982     AOna    A    G      0.5      1        2 
  18  chr18_48312982     ASom    A    G        0      0        2 
  18  chr18_48312982     HCab    A    G        1      2        2 
  18  chr18_48312982     HPrz    A    G        1      2        2 
  18  chr18_48312982     ZBoe    A    G        0      0        2 
  18  chr18_48312982     ZGre    A    G        0      0        2 
  18  chr18_48312982     ZHar    A    G        0      0        2 
  18  chr18_48312982   Sample    A    G        0      0        2 
  18  chr18_48314504     AAsi    G    C        0      0        2 
  18  chr18_48314504     AKia    G    C        0      0        2 
  18  chr18_48314504     AOna    G    C        0      0        2 
  18  chr18_48314504     ASom    G    C        0      0        2 
  18  chr18_48314504     HCab    G    C        0      0        2 
  18  chr18_48314504     HPrz    G    C        0      0        2 
  18  chr18_48314504     ZBoe    G    C        0      0        2 
  18  chr18_48314504     ZGre    G    C      0.5      1        2 
  18  chr18_48314504     ZHar    G    C        0      0        2 
  18  chr18_48314504   Sample    G    C        0      0        2 
  18  chr18_48318341     AAsi    C    T        0      0        2 
  18  chr18_48318341     AKia    C    T        0      0        2 
  18  chr18_48318341     AOna    C    T        0      0        2 
  18  chr18_48318341     ASom    C    T        0      0        2 
  18  chr18_48318341     HCab    C    T        0      0        2 
  18  chr18_48318341     HPrz    C    T        0      0        2 
  18  chr18_48318341     ZBoe    C    T        0      0        2 
  18  chr18_48318341     ZGre    C    T        1      2        2 
  18  chr18_48318341     ZHar    C    T        0      0        2 
  18  chr18_48318341   Sample    C    T        0      0        2 
  18  chr18_48319908     AAsi    A    T        0      0        2 
  18  chr18_48319908     AKia    A    T        0      0        2 
  18  chr18_48319908     AOna    A    T        0      0        2 
  18  chr18_48319908     ASom    A    T        0      0        2 
  18  chr18_48319908     HCab    A    T        0      0        2 
  18  chr18_48319908     HPrz    A    T        0      0        2 
  18  chr18_48319908     ZBoe    A    T        0      0        2 
  18  chr18_48319908     ZGre    A    T      0.5      1        2 
  18  chr18_48319908     ZHar    A    T        0      0        2 
  18  chr18_48319908   Sample    A    T        0      0        2 
  18  chr18_48321386     AAsi    C    G        0      0        2 
  18  chr18_48321386     AKia    C    G        0      0        2 
  18  chr18_48321386     AOna    C    G        0      0        2 
  18  chr18_48321386     ASom    C    G        1      2        2 
  18  chr18_48321386     HCab    C    G        0      0        2 
  18  chr18_48321386     HPrz    C    G        0      0        2 
  18  chr18_48321386     ZBoe    C    G        0      0        2 
  18  chr18_48321386     ZGre    C    G        0      0        2 
  18  chr18_48321386     ZHar    C    G        0      0        2 
  18  chr18_48321386   Sample    C    G        0      0        2 
  18  chr18_48322787     AAsi    T    A        0      0        2 
  18  chr18_48322787     AKia    T    A        0      0        2 
  18  chr18_48322787     AOna    T    A        0      0        2 
  18  chr18_48322787     ASom    T    A        0      0        2 
  18  chr18_48322787     HCab    T    A        1      2        2 
  18  chr18_48322787     HPrz    T    A        1      2        2 
  18  chr18_48322787     ZBoe    T    A        0      0        2 
  18  chr18_48322787     ZGre    T    A        0      0        2 
  18  chr18_48322787     ZHar    T    A        0      0        2 
  18  chr18_48322787   Sample    T    A        0      0        2 
  18  chr18_48326154     AAsi    A    C        0      0        2 
  18  chr18_48326154     AKia    A    C        0      0        2 
  18  chr18_48326154     AOna    A    C        0      0        2 
  18  chr18_48326154     ASom    A    C        0      0        2 
  18  chr18_48326154     HCab    A    C        0      0        2 
  18  chr18_48326154     HPrz    A    C        0      0        2 
  18  chr18_48326154     ZBoe    A    C        0      0        2 
  18  chr18_48326154     ZGre    A    C        0      0        2 
  18  chr18_48326154     ZHar    A    C        1      2        2 
  18  chr18_48326154   Sample    A    C        0      0        2 
  18  chr18_48336724     AAsi    G    A        0      0        2 
  18  chr18_48336724     AKia    G    A        0      0        2 
  18  chr18_48336724     AOna    G    A        0      0        2 
  18  chr18_48336724     ASom    G    A        0      0        2 
  18  chr18_48336724     HCab    G    A      0.5      1        2 
  18  chr18_48336724     HPrz    G    A      0.5      1        2 
  18  chr18_48336724     ZBoe    G    A        0      0        2 
  18  chr18_48336724     ZGre    G    A        0      0        2 
  18  chr18_48336724     ZHar    G    A        0      0        2 
  18  chr18_48336724   Sample    G    A        0      0        2 
  18  chr18_48338959     AAsi    C    T        0      0        2 
  18  chr18_48338959     AKia    C    T        0      0        2 
  18  chr18_48338959     AOna    C    T        0      0        2 
  18  chr18_48338959     ASom    C    T        0      0        2 
  18  chr18_48338959     HCab    C    T      0.5      1        2 
  18  chr18_48338959     HPrz    C    T      0.5      1        2 
  18  chr18_48338959     ZBoe    C    T        0      0        2 
  18  chr18_48338959     ZGre    C    T        0      0        2 
  18  chr18_48338959     ZHar    C    T        0      0        2 
  18  chr18_48338959   Sample    C    T        0      0        2 
  18  chr18_48347266     AAsi    C    T        0      0        2 
  18  chr18_48347266     AKia    C    T        0      0        2 
  18  chr18_48347266     AOna    C    T        0      0        2 
  18  chr18_48347266     ASom    C    T        0      0        2 
  18  chr18_48347266     HCab    C    T        1      2        2 
  18  chr18_48347266     HPrz    C    T        1      2        2 
  18  chr18_48347266     ZBoe    C    T        0      0        2 
  18  chr18_48347266     ZGre    C    T        0      0        2 
  18  chr18_48347266     ZHar    C    T        0      0        2 
  18  chr18_48347266   Sample    C    T        0      0        2 
  18  chr18_48347407     AAsi    A    G        0      0        2 
  18  chr18_48347407     AKia    A    G        0      0        2 
  18  chr18_48347407     AOna    A    G        0      0        2 
  18  chr18_48347407     ASom    A    G      0.5      1        2 
  18  chr18_48347407     HCab    A    G        0      0        2 
  18  chr18_48347407     HPrz    A    G        0      0        2 
  18  chr18_48347407     ZBoe    A    G        0      0        2 
  18  chr18_48347407     ZGre    A    G        0      0        2 
  18  chr18_48347407     ZHar    A    G        0      0        2 
  18  chr18_48347407   Sample    A    G        0      0        2 
  18  chr18_48350206     AAsi    T    C        0      0        2 
  18  chr18_48350206     AKia    T    C        0      0        2 
  18  chr18_48350206     AOna    T    C        0      0        2 
  18  chr18_48350206     ASom    T    C        0      0        2 
  18  chr18_48350206     HCab    T    C        0      0        2 
  18  chr18_48350206     HPrz    T    C        0      0        2 
  18  chr18_48350206     ZBoe    T    C        0      0        2 
  18  chr18_48350206     ZGre    T    C        0      0        2 
  18  chr18_48350206     ZHar    T    C        1      2        2 
  18  chr18_48350206   Sample    T    C        0      0        2 
  18  chr18_48361197     AAsi    A    G        0      0        2 
  18  chr18_48361197     AKia    A    G        0      0        2 
  18  chr18_48361197     AOna    A    G        0      0        2 
  18  chr18_48361197     ASom    A    G        0      0        2 
  18  chr18_48361197     HCab    A    G        0      0        2 
  18  chr18_48361197     HPrz    A    G        0      0        2 
  18  chr18_48361197     ZBoe    A    G        0      0        2 
  18  chr18_48361197     ZGre    A    G        0      0        2 
  18  chr18_48361197     ZHar    A    G        1      2        2 
  18  chr18_48361197   Sample    A    G        0      0        2 
  18  chr18_48361632     AAsi    G    A        0      0        2 
  18  chr18_48361632     AKia    G    A        0      0        2 
  18  chr18_48361632     AOna    G    A      0.5      1        2 
  18  chr18_48361632     ASom    G    A        0      0        2 
  18  chr18_48361632     HCab    G    A        0      0        2 
  18  chr18_48361632     HPrz    G    A        0      0        2 
  18  chr18_48361632     ZBoe    G    A        0      0        2 
  18  chr18_48361632     ZGre    G    A        0      0        2 
  18  chr18_48361632     ZHar    G    A        0      0        2 
  18  chr18_48361632   Sample    G    A        0      0        2 
  18  chr18_48364251     AAsi    T    C        0      0        2 
  18  chr18_48364251     AKia    T    C        0      0        2 
  18  chr18_48364251     AOna    T    C        0      0        2 
  18  chr18_48364251     ASom    T    C        0      0        2 
  18  chr18_48364251     HCab    T    C      0.5      1        2 
  18  chr18_48364251     HPrz    T    C      0.5      1        2 
  18  chr18_48364251     ZBoe    T    C        0      0        2 
  18  chr18_48364251     ZGre    T    C        0      0        2 
  18  chr18_48364251     ZHar    T    C        0      0        2 
  18  chr18_48364251   Sample    T    C        0      0        2 
  18  chr18_48364365     AAsi    A    C        0      0        2 
  18  chr18_48364365     AKia    A    C        0      0        2 
  18  chr18_48364365     AOna    A    C      0.5      1        2 
  18  chr18_48364365     ASom    A    C        0      0        2 
  18  chr18_48364365     HCab    A    C        0      0        2 
  18  chr18_48364365     HPrz    A    C        0      0        2 
  18  chr18_48364365     ZBoe    A    C        0      0        2 
  18  chr18_48364365     ZGre    A    C        0      0        2 
  18  chr18_48364365     ZHar    A    C        0      0        2 
  18  chr18_48364365   Sample    A    C        0      0        2 
  18  chr18_48364900     AAsi    T    G        0      0        2 
  18  chr18_48364900     AKia    T    G        0      0        2 
  18  chr18_48364900     AOna    T    G        0      0        2 
  18  chr18_48364900     ASom    T    G        0      0        2 
  18  chr18_48364900     HCab    T    G        0      0        2 
  18  chr18_48364900     HPrz    T    G        0      0        2 
  18  chr18_48364900     ZBoe    T    G        1      2        2 
  18  chr18_48364900     ZGre    T    G        0      0        2 
  18  chr18_48364900     ZHar    T    G        0      0        2 
  18  chr18_48364900   Sample    T    G        0      0        2 
  18  chr18_48367367     AAsi    G    A        0      0        2 
  18  chr18_48367367     AKia    G    A        0      0        2 
  18  chr18_48367367     AOna    G    A        0      0        2 
  18  chr18_48367367     ASom    G    A        0      0        2 
  18  chr18_48367367     HCab    G    A        0      0        2 
  18  chr18_48367367     HPrz    G    A        0      0        2 
  18  chr18_48367367     ZBoe    G    A        0      0        2 
  18  chr18_48367367     ZGre    G    A        0      0        2 
  18  chr18_48367367     ZHar    G    A      0.5      1        2 
  18  chr18_48367367   Sample    G    A        0      0        2 
  18  chr18_48368170     AAsi    C    G        0      0        2 
  18  chr18_48368170     AKia    C    G        0      0        2 
  18  chr18_48368170     AOna    C    G        0      0        2 
  18  chr18_48368170     ASom    C    G        0      0        2 
  18  chr18_48368170     HCab    C    G        0      0        2 
  18  chr18_48368170     HPrz    C    G        0      0        2 
  18  chr18_48368170     ZBoe    C    G        1      2        2 
  18  chr18_48368170     ZGre    C    G        0      0        2 
  18  chr18_48368170     ZHar    C    G        0      0        2 
  18  chr18_48368170   Sample    C    G        0      0        2 
  18  chr18_48373892     AAsi    A    C        0      0        2 
  18  chr18_48373892     AKia    A    C        0      0        2 
  18  chr18_48373892     AOna    A    C        0      0        2 
  18  chr18_48373892     ASom    A    C        0      0        2 
  18  chr18_48373892     HCab    A    C        1      2        2 
  18  chr18_48373892     HPrz    A    C        1      2        2 
  18  chr18_48373892     ZBoe    A    C        0      0        2 
  18  chr18_48373892     ZGre    A    C        0      0        2 
  18  chr18_48373892     ZHar    A    C        0      0        2 
  18  chr18_48373892   Sample    A    C        0      0        2 
  18  chr18_48380690     AAsi    A    C        0      0        2 
  18  chr18_48380690     AKia    A    C        0      0        2 
  18  chr18_48380690     AOna    A    C        0      0        2 
  18  chr18_48380690     ASom    A    C        0      0        2 
  18  chr18_48380690     HCab    A    C        1      2        2 
  18  chr18_48380690     HPrz    A    C        1      2        2 
  18  chr18_48380690     ZBoe    A    C        0      0        2 
  18  chr18_48380690     ZGre    A    C        0      0        2 
  18  chr18_48380690     ZHar    A    C        0      0        2 
  18  chr18_48380690   Sample    A    C        0      0        2 
  18  chr18_48383054     AAsi    T    A        0      0        2 
  18  chr18_48383054     AKia    T    A        0      0        2 
  18  chr18_48383054     AOna    T    A        0      0        2 
  18  chr18_48383054     ASom    T    A        0      0        2 
  18  chr18_48383054     HCab    T    A        1      2        2 
  18  chr18_48383054     HPrz    T    A        1      2        2 
  18  chr18_48383054     ZBoe    T    A        0      0        2 
  18  chr18_48383054     ZGre    T    A        0      0        2 
  18  chr18_48383054     ZHar    T    A        0      0        2 
  18  chr18_48383054   Sample    T    A        0      0        2 
  18  chr18_48386036     AAsi    A    G        0      0        2 
  18  chr18_48386036     AKia    A    G        1      2        2 
  18  chr18_48386036     AOna    A    G        0      0        2 
  18  chr18_48386036     ASom    A    G        0      0        2 
  18  chr18_48386036     HCab    A    G        0      0        2 
  18  chr18_48386036     HPrz    A    G        0      0        2 
  18  chr18_48386036     ZBoe    A    G        0      0        2 
  18  chr18_48386036     ZGre    A    G        0      0        2 
  18  chr18_48386036     ZHar    A    G        0      0        2 
  18  chr18_48386036   Sample    A    G        0      0        2 
  18  chr18_48402960     AAsi    T    A        0      0        2 
  18  chr18_48402960     AKia    T    A        0      0        2 
  18  chr18_48402960     AOna    T    A        0      0        2 
  18  chr18_48402960     ASom    T    A        0      0        2 
  18  chr18_48402960     HCab    T    A        0      0        2 
  18  chr18_48402960     HPrz    T    A        0      0        2 
  18  chr18_48402960     ZBoe    T    A        0      0        2 
  18  chr18_48402960     ZGre    T    A      0.5      1        2 
  18  chr18_48402960     ZHar    T    A        0      0        2 
  18  chr18_48402960   Sample    T    A        0      0        2 
  18  chr18_48408416     AAsi    A    G        0      0        2 
  18  chr18_48408416     AKia    A    G        0      0        2 
  18  chr18_48408416     AOna    A    G        0      0        2 
  18  chr18_48408416     ASom    A    G        0      0        2 
  18  chr18_48408416     HCab    A    G        0      0        2 
  18  chr18_48408416     HPrz    A    G        0      0        2 
  18  chr18_48408416     ZBoe    A    G        1      2        2 
  18  chr18_48408416     ZGre    A    G        1      2        2 
  18  chr18_48408416     ZHar    A    G        0      0        2 
  18  chr18_48408416   Sample    A    G        0      0        2 
  18  chr18_48412456     AAsi    A    T        0      0        2 
  18  chr18_48412456     AKia    A    T        1      2        2 
  18  chr18_48412456     AOna    A    T        1      2        2 
  18  chr18_48412456     ASom    A    T        0      0        2 
  18  chr18_48412456     HCab    A    T        0      0        2 
  18  chr18_48412456     HPrz    A    T        0      0        2 
  18  chr18_48412456     ZBoe    A    T        0      0        2 
  18  chr18_48412456     ZGre    A    T        0      0        2 
  18  chr18_48412456     ZHar    A    T        0      0        2 
  18  chr18_48412456   Sample    A    T        0      0        2 
  18  chr18_48422602     AAsi    C    T        0      0        2 
  18  chr18_48422602     AKia    C    T        0      0        2 
  18  chr18_48422602     AOna    C    T        0      0        2 
  18  chr18_48422602     ASom    C    T        0      0        2 
  18  chr18_48422602     HCab    C    T        1      2        2 
  18  chr18_48422602     HPrz    C    T        1      2        2 
  18  chr18_48422602     ZBoe    C    T        0      0        2 
  18  chr18_48422602     ZGre    C    T        0      0        2 
  18  chr18_48422602     ZHar    C    T        0      0        2 
  18  chr18_48422602   Sample    C    T        0      0        2 
  18  chr18_48422681     AAsi    G    T        0      0        2 
  18  chr18_48422681     AKia    G    T        0      0        2 
  18  chr18_48422681     AOna    G    T        0      0        2 
  18  chr18_48422681     ASom    G    T        0      0        2 
  18  chr18_48422681     HCab    G    T        1      2        2 
  18  chr18_48422681     HPrz    G    T        1      2        2 
  18  chr18_48422681     ZBoe    G    T        0      0        2 
  18  chr18_48422681     ZGre    G    T        0      0        2 
  18  chr18_48422681     ZHar    G    T        0      0        2 
  18  chr18_48422681   Sample    G    T        0      0        2 
  18  chr18_48444942     AAsi    C    T        0      0        2 
  18  chr18_48444942     AKia    C    T        0      0        2 
  18  chr18_48444942     AOna    C    T      0.5      1        2 
  18  chr18_48444942     ASom    C    T        0      0        2 
  18  chr18_48444942     HCab    C    T        0      0        2 
  18  chr18_48444942     HPrz    C    T        0      0        2 
  18  chr18_48444942     ZBoe    C    T        0      0        2 
  18  chr18_48444942     ZGre    C    T        0      0        2 
  18  chr18_48444942     ZHar    C    T        0      0        2 
  18  chr18_48444942   Sample    C    T        0      0        2 
  18  chr18_48445707     AAsi    G    C        0      0        2 
  18  chr18_48445707     AKia    G    C        0      0        2 
  18  chr18_48445707     AOna    G    C        0      0        2 
  18  chr18_48445707     ASom    G    C        0      0        2 
  18  chr18_48445707     HCab    G    C        1      2        2 
  18  chr18_48445707     HPrz    G    C        1      2        2 
  18  chr18_48445707     ZBoe    G    C        0      0        2 
  18  chr18_48445707     ZGre    G    C        0      0        2 
  18  chr18_48445707     ZHar    G    C        0      0        2 
  18  chr18_48445707   Sample    G    C        0      0        2 
  18  chr18_48448082     AAsi    T    C        0      0        2 
  18  chr18_48448082     AKia    T    C        0      0        2 
  18  chr18_48448082     AOna    T    C        1      2        2 
  18  chr18_48448082     ASom    T    C        0      0        2 
  18  chr18_48448082     HCab    T    C        0      0        2 
  18  chr18_48448082     HPrz    T    C        0      0        2 
  18  chr18_48448082     ZBoe    T    C        0      0        2 
  18  chr18_48448082     ZGre    T    C      0.5      1        2 
  18  chr18_48448082     ZHar    T    C        0      0        2 
  18  chr18_48448082   Sample    T    C        0      0        2 
  18  chr18_48452393     AAsi    G    C        0      0        2 
  18  chr18_48452393     AKia    G    C        0      0        2 
  18  chr18_48452393     AOna    G    C      0.5      1        2 
  18  chr18_48452393     ASom    G    C        0      0        2 
  18  chr18_48452393     HCab    G    C        0      0        2 
  18  chr18_48452393     HPrz    G    C        0      0        2 
  18  chr18_48452393     ZBoe    G    C        0      0        2 
  18  chr18_48452393     ZGre    G    C        0      0        2 
  18  chr18_48452393     ZHar    G    C        0      0        2 
  18  chr18_48452393   Sample    G    C        0      0        2 
  18  chr18_48458345     AAsi    T    G        0      0        2 
  18  chr18_48458345     AKia    T    G        0      0        2 
  18  chr18_48458345     AOna    T    G        0      0        2 
  18  chr18_48458345     ASom    T    G        0      0        2 
  18  chr18_48458345     HCab    T    G        0      0        2 
  18  chr18_48458345     HPrz    T    G        0      0        2 
  18  chr18_48458345     ZBoe    T    G        0      0        2 
  18  chr18_48458345     ZGre    T    G        1      2        2 
  18  chr18_48458345     ZHar    T    G        0      0        2 
  18  chr18_48458345   Sample    T    G        0      0        2 
  18  chr18_48466313     AAsi    A    G        0      0        2 
  18  chr18_48466313     AKia    A    G        0      0        2 
  18  chr18_48466313     AOna    A    G      0.5      1        2 
  18  chr18_48466313     ASom    A    G        0      0        2 
  18  chr18_48466313     HCab    A    G        0      0        2 
  18  chr18_48466313     HPrz    A    G        0      0        2 
  18  chr18_48466313     ZBoe    A    G        0      0        2 
  18  chr18_48466313     ZGre    A    G        0      0        2 
  18  chr18_48466313     ZHar    A    G        0      0        2 
  18  chr18_48466313   Sample    A    G        0      0        2 
  18  chr18_48468682     AAsi    A    C        0      0        2 
  18  chr18_48468682     AKia    A    C        0      0        2 
  18  chr18_48468682     AOna    A    C        0      0        2 
  18  chr18_48468682     ASom    A    C        0      0        2 
  18  chr18_48468682     HCab    A    C        0      0        2 
  18  chr18_48468682     HPrz    A    C        0      0        2 
  18  chr18_48468682     ZBoe    A    C        0      0        2 
  18  chr18_48468682     ZGre    A    C        0      0        2 
  18  chr18_48468682     ZHar    A    C        1      2        2 
  18  chr18_48468682   Sample    A    C        0      0        2 
  18  chr18_48479056     AAsi    A    G        0      0        2 
  18  chr18_48479056     AKia    A    G        0      0        2 
  18  chr18_48479056     AOna    A    G        0      0        2 
  18  chr18_48479056     ASom    A    G        0      0        2 
  18  chr18_48479056     HCab    A    G      0.5      1        2 
  18  chr18_48479056     HPrz    A    G        1      2        2 
  18  chr18_48479056     ZBoe    A    G        0      0        2 
  18  chr18_48479056     ZGre    A    G      0.5      1        2 
  18  chr18_48479056     ZHar    A    G        0      0        2 
  18  chr18_48479056   Sample    A    G        0      0        2 
  18  chr18_48479383     AAsi    T    C        0      0        2 
  18  chr18_48479383     AKia    T    C        0      0        2 
  18  chr18_48479383     AOna    T    C        0      0        2 
  18  chr18_48479383     ASom    T    C        0      0        2 
  18  chr18_48479383     HCab    T    C        0      0        2 
  18  chr18_48479383     HPrz    T    C        0      0        2 
  18  chr18_48479383     ZBoe    T    C        0      0        2 
  18  chr18_48479383     ZGre    T    C      0.5      1        2 
  18  chr18_48479383     ZHar    T    C        0      0        2 
  18  chr18_48479383   Sample    T    C        0      0        2 
  18  chr18_48480180     AAsi    G    A        1      2        2 
  18  chr18_48480180     AKia    G    A        0      0        2 
  18  chr18_48480180     AOna    G    A        0      0        2 
  18  chr18_48480180     ASom    G    A        1      2        2 
  18  chr18_48480180     HCab    G    A        0      0        2 
  18  chr18_48480180     HPrz    G    A        0      0        2 
  18  chr18_48480180     ZBoe    G    A        0      0        2 
  18  chr18_48480180     ZGre    G    A        0      0        2 
  18  chr18_48480180     ZHar    G    A        0      0        2 
  18  chr18_48480180   Sample    G    A        1      2        2 
  18  chr18_48482918     AAsi    G    A        0      0        2 
  18  chr18_48482918     AKia    G    A        0      0        2 
  18  chr18_48482918     AOna    G    A      0.5      1        2 
  18  chr18_48482918     ASom    G    A        0      0        2 
  18  chr18_48482918     HCab    G    A        0      0        2 
  18  chr18_48482918     HPrz    G    A        0      0        2 
  18  chr18_48482918     ZBoe    G    A        0      0        2 
  18  chr18_48482918     ZGre    G    A        0      0        2 
  18  chr18_48482918     ZHar    G    A        0      0        2 
  18  chr18_48482918   Sample    G    A        0      0        2 
  18  chr18_48484269     AAsi    T    A        0      0        2 
  18  chr18_48484269     AKia    T    A        0      0        2 
  18  chr18_48484269     AOna    T    A        0      0        2 
  18  chr18_48484269     ASom    T    A        0      0        2 
  18  chr18_48484269     HCab    T    A        0      0        2 
  18  chr18_48484269     HPrz    T    A        0      0        2 
  18  chr18_48484269     ZBoe    T    A        1      2        2 
  18  chr18_48484269     ZGre    T    A        0      0        2 
  18  chr18_48484269     ZHar    T    A        0      0        2 
  18  chr18_48484269   Sample    T    A        0      0        2 
  18  chr18_48484501     AAsi    A    G        0      0        2 
  18  chr18_48484501     AKia    A    G        1      2        2 
  18  chr18_48484501     AOna    A    G        0      0        2 
  18  chr18_48484501     ASom    A    G        0      0        2 
  18  chr18_48484501     HCab    A    G        0      0        2 
  18  chr18_48484501     HPrz    A    G        0      0        2 
  18  chr18_48484501     ZBoe    A    G        0      0        2 
  18  chr18_48484501     ZGre    A    G        0      0        2 
  18  chr18_48484501     ZHar    A    G        0      0        2 
  18  chr18_48484501   Sample    A    G        0      0        2 
  18  chr18_48487111     AAsi    C    T        0      0        2 
  18  chr18_48487111     AKia    C    T        0      0        2 
  18  chr18_48487111     AOna    C    T        0      0        2 
  18  chr18_48487111     ASom    C    T        0      0        2 
  18  chr18_48487111     HCab    C    T        0      0        2 
  18  chr18_48487111     HPrz    C    T        0      0        2 
  18  chr18_48487111     ZBoe    C    T        0      0        2 
  18  chr18_48487111     ZGre    C    T      0.5      1        2 
  18  chr18_48487111     ZHar    C    T        0      0        2 
  18  chr18_48487111   Sample    C    T        0      0        2 
  18  chr18_48487353     AAsi    T    A        0      0        2 
  18  chr18_48487353     AKia    T    A        0      0        2 
  18  chr18_48487353     AOna    T    A        0      0        2 
  18  chr18_48487353     ASom    T    A        0      0        2 
  18  chr18_48487353     HCab    T    A        0      0        2 
  18  chr18_48487353     HPrz    T    A        0      0        2 
  18  chr18_48487353     ZBoe    T    A        0      0        2 
  18  chr18_48487353     ZGre    T    A        0      0        2 
  18  chr18_48487353     ZHar    T    A        1      2        2 
  18  chr18_48487353   Sample    T    A        0      0        2 
  18  chr18_48487726     AAsi    G    A        1      2        2 
  18  chr18_48487726     AKia    G    A        0      0        2 
  18  chr18_48487726     AOna    G    A        0      0        2 
  18  chr18_48487726     ASom    G    A        1      2        2 
  18  chr18_48487726     HCab    G    A        0      0        2 
  18  chr18_48487726     HPrz    G    A        0      0        2 
  18  chr18_48487726     ZBoe    G    A        0      0        2 
  18  chr18_48487726     ZGre    G    A        0      0        2 
  18  chr18_48487726     ZHar    G    A        0      0        2 
  18  chr18_48487726   Sample    G    A        1      2        2 
  18  chr18_48500510     AAsi    G    C        0      0        2 
  18  chr18_48500510     AKia    G    C        0      0        2 
  18  chr18_48500510     AOna    G    C        0      0        2 
  18  chr18_48500510     ASom    G    C        0      0        2 
  18  chr18_48500510     HCab    G    C        1      2        2 
  18  chr18_48500510     HPrz    G    C        1      2        2 
  18  chr18_48500510     ZBoe    G    C        0      0        2 
  18  chr18_48500510     ZGre    G    C        0      0        2 
  18  chr18_48500510     ZHar    G    C        0      0        2 
  18  chr18_48500510   Sample    G    C        0      0        2 
  18  chr18_48507651     AAsi    G    T        0      0        2 
  18  chr18_48507651     AKia    G    T        0      0        2 
  18  chr18_48507651     AOna    G    T      0.5      1        2 
  18  chr18_48507651     ASom    G    T        0      0        2 
  18  chr18_48507651     HCab    G    T        0      0        2 
  18  chr18_48507651     HPrz    G    T        0      0        2 
  18  chr18_48507651     ZBoe    G    T        0      0        2 
  18  chr18_48507651     ZGre    G    T        0      0        2 
  18  chr18_48507651     ZHar    G    T        0      0        2 
  18  chr18_48507651   Sample    G    T        0      0        2 
  18  chr18_48524191     AAsi    A    G        0      0        2 
  18  chr18_48524191     AKia    A    G        0      0        2 
  18  chr18_48524191     AOna    A    G        0      0        2 
  18  chr18_48524191     ASom    A    G        0      0        2 
  18  chr18_48524191     HCab    A    G        1      2        2 
  18  chr18_48524191     HPrz    A    G        1      2        2 
  18  chr18_48524191     ZBoe    A    G        0      0        2 
  18  chr18_48524191     ZGre    A    G        0      0        2 
  18  chr18_48524191     ZHar    A    G        0      0        2 
  18  chr18_48524191   Sample    A    G        0      0        2 
  18  chr18_48534820     AAsi    C    G        0      0        2 
  18  chr18_48534820     AKia    C    G        0      0        2 
  18  chr18_48534820     AOna    C    G      0.5      1        2 
  18  chr18_48534820     ASom    C    G        0      0        2 
  18  chr18_48534820     HCab    C    G        0      0        2 
  18  chr18_48534820     HPrz    C    G        0      0        2 
  18  chr18_48534820     ZBoe    C    G        0      0        2 
  18  chr18_48534820     ZGre    C    G        0      0        2 
  18  chr18_48534820     ZHar    C    G        0      0        2 
  18  chr18_48534820   Sample    C    G        0      0        2 
  18  chr18_48537918     AAsi    A    G        0      0        2 
  18  chr18_48537918     AKia    A    G        0      0        2 
  18  chr18_48537918     AOna    A    G        0      0        2 
  18  chr18_48537918     ASom    A    G        0      0        2 
  18  chr18_48537918     HCab    A    G        0      0        2 
  18  chr18_48537918     HPrz    A    G        0      0        2 
  18  chr18_48537918     ZBoe    A    G        0      0        2 
  18  chr18_48537918     ZGre    A    G        0      0        2 
  18  chr18_48537918     ZHar    A    G        1      2        2 
  18  chr18_48537918   Sample    A    G        0      0        2 
  18  chr18_48551444     AAsi    A    G        0      0        2 
  18  chr18_48551444     AKia    A    G        0      0        2 
  18  chr18_48551444     AOna    A    G        0      0        2 
  18  chr18_48551444     ASom    A    G        0      0        2 
  18  chr18_48551444     HCab    A    G        0      0        2 
  18  chr18_48551444     HPrz    A    G        0      0        2 
  18  chr18_48551444     ZBoe    A    G        0      0        2 
  18  chr18_48551444     ZGre    A    G        0      0        2 
  18  chr18_48551444     ZHar    A    G      0.5      1        2 
  18  chr18_48551444   Sample    A    G        0      0        2 
  18  chr18_48551734     AAsi    A    G        0      0        2 
  18  chr18_48551734     AKia    A    G        0      0        2 
  18  chr18_48551734     AOna    A    G        0      0        2 
  18  chr18_48551734     ASom    A    G        0      0        2 
  18  chr18_48551734     HCab    A    G        1      2        2 
  18  chr18_48551734     HPrz    A    G        1      2        2 
  18  chr18_48551734     ZBoe    A    G        0      0        2 
  18  chr18_48551734     ZGre    A    G        0      0        2 
  18  chr18_48551734     ZHar    A    G        0      0        2 
  18  chr18_48551734   Sample    A    G        0      0        2 
  18  chr18_48555199     AAsi    G    A      0.5      1        2 
  18  chr18_48555199     AKia    G    A        0      0        2 
  18  chr18_48555199     AOna    G    A        0      0        2 
  18  chr18_48555199     ASom    G    A        1      2        2 
  18  chr18_48555199     HCab    G    A        0      0        2 
  18  chr18_48555199     HPrz    G    A        0      0        2 
  18  chr18_48555199     ZBoe    G    A        0      0        2 
  18  chr18_48555199     ZGre    G    A        0      0        2 
  18  chr18_48555199     ZHar    G    A        0      0        2 
  18  chr18_48555199   Sample    G    A        1      2        2 
  18  chr18_48557343     AAsi    C    A        0      0        2 
  18  chr18_48557343     AKia    C    A        0      0        2 
  18  chr18_48557343     AOna    C    A        0      0        2 
  18  chr18_48557343     ASom    C    A        0      0        2 
  18  chr18_48557343     HCab    C    A        1      2        2 
  18  chr18_48557343     HPrz    C    A        1      2        2 
  18  chr18_48557343     ZBoe    C    A        0      0        2 
  18  chr18_48557343     ZGre    C    A        0      0        2 
  18  chr18_48557343     ZHar    C    A        0      0        2 
  18  chr18_48557343   Sample    C    A        0      0        2 
  18  chr18_48567077     AAsi    A    G        0      0        2 
  18  chr18_48567077     AKia    A    G        0      0        2 
  18  chr18_48567077     AOna    A    G        0      0        2 
  18  chr18_48567077     ASom    A    G        0      0        2 
  18  chr18_48567077     HCab    A    G        0      0        2 
  18  chr18_48567077     HPrz    A    G        0      0        2 
  18  chr18_48567077     ZBoe    A    G        0      0        2 
  18  chr18_48567077     ZGre    A    G        0      0        2 
  18  chr18_48567077     ZHar    A    G        1      2        2 
  18  chr18_48567077   Sample    A    G        0      0        2 
  18  chr18_48569318     AAsi    G    A        0      0        2 
  18  chr18_48569318     AKia    G    A        0      0        2 
  18  chr18_48569318     AOna    G    A        0      0        2 
  18  chr18_48569318     ASom    G    A        0      0        2 
  18  chr18_48569318     HCab    G    A        1      2        2 
  18  chr18_48569318     HPrz    G    A        1      2        2 
  18  chr18_48569318     ZBoe    G    A        0      0        2 
  18  chr18_48569318     ZGre    G    A        0      0        2 
  18  chr18_48569318     ZHar    G    A        0      0        2 
  18  chr18_48569318   Sample    G    A        0      0        2 
  18  chr18_48571943     AAsi    T    C        0      0        2 
  18  chr18_48571943     AKia    T    C        1      2        2 
  18  chr18_48571943     AOna    T    C        1      2        2 
  18  chr18_48571943     ASom    T    C        0      0        2 
  18  chr18_48571943     HCab    T    C        0      0        2 
  18  chr18_48571943     HPrz    T    C        0      0        2 
  18  chr18_48571943     ZBoe    T    C        0      0        2 
  18  chr18_48571943     ZGre    T    C        0      0        2 
  18  chr18_48571943     ZHar    T    C        0      0        2 
  18  chr18_48571943   Sample    T    C        0      0        2 
  18  chr18_48591405     AAsi    G    T        1      2        2 
  18  chr18_48591405     AKia    G    T        0      0        2 
  18  chr18_48591405     AOna    G    T        0      0        2 
  18  chr18_48591405     ASom    G    T        1      2        2 
  18  chr18_48591405     HCab    G    T        0      0        2 
  18  chr18_48591405     HPrz    G    T        0      0        2 
  18  chr18_48591405     ZBoe    G    T        0      0        2 
  18  chr18_48591405     ZGre    G    T        0      0        2 
  18  chr18_48591405     ZHar    G    T        0      0        2 
  18  chr18_48591405   Sample    G    T        1      2        2 
  18  chr18_48592427     AAsi    C    T        0      0        2 
  18  chr18_48592427     AKia    C    T        0      0        2 
  18  chr18_48592427     AOna    C    T        0      0        2 
  18  chr18_48592427     ASom    C    T        0      0        2 
  18  chr18_48592427     HCab    C    T        1      2        2 
  18  chr18_48592427     HPrz    C    T        1      2        2 
  18  chr18_48592427     ZBoe    C    T        0      0        2 
  18  chr18_48592427     ZGre    C    T        0      0        2 
  18  chr18_48592427     ZHar    C    T        0      0        2 
  18  chr18_48592427   Sample    C    T        0      0        2 
  18  chr18_48596200     AAsi    T    A        0      0        2 
  18  chr18_48596200     AKia    T    A        0      0        2 
  18  chr18_48596200     AOna    T    A        0      0        2 
  18  chr18_48596200     ASom    T    A        0      0        2 
  18  chr18_48596200     HCab    T    A        0      0        2 
  18  chr18_48596200     HPrz    T    A        0      0        2 
  18  chr18_48596200     ZBoe    T    A        0      0        2 
  18  chr18_48596200     ZGre    T    A        0      0        2 
  18  chr18_48596200     ZHar    T    A      0.5      1        2 
  18  chr18_48596200   Sample    T    A        0      0        2 
  18  chr18_48598278     AAsi    T    A        0      0        2 
  18  chr18_48598278     AKia    T    A        0      0        2 
  18  chr18_48598278     AOna    T    A        0      0        2 
  18  chr18_48598278     ASom    T    A        0      0        2 
  18  chr18_48598278     HCab    T    A      0.5      1        2 
  18  chr18_48598278     HPrz    T    A        1      2        2 
  18  chr18_48598278     ZBoe    T    A        0      0        2 
  18  chr18_48598278     ZGre    T    A        0      0        2 
  18  chr18_48598278     ZHar    T    A        0      0        2 
  18  chr18_48598278   Sample    T    A        0      0        2 
  18  chr18_48608960     AAsi    C    G        0      0        2 
  18  chr18_48608960     AKia    C    G        0      0        2 
  18  chr18_48608960     AOna    C    G      0.5      1        2 
  18  chr18_48608960     ASom    C    G        0      0        2 
  18  chr18_48608960     HCab    C    G        0      0        2 
  18  chr18_48608960     HPrz    C    G        0      0        2 
  18  chr18_48608960     ZBoe    C    G        0      0        2 
  18  chr18_48608960     ZGre    C    G        0      0        2 
  18  chr18_48608960     ZHar    C    G        0      0        2 
  18  chr18_48608960   Sample    C    G        0      0        2 
  18  chr18_48637999     AAsi    C    T        0      0        2 
  18  chr18_48637999     AKia    C    T        0      0        2 
  18  chr18_48637999     AOna    C    T        0      0        2 
  18  chr18_48637999     ASom    C    T        0      0        2 
  18  chr18_48637999     HCab    C    T        1      2        2 
  18  chr18_48637999     HPrz    C    T        1      2        2 
  18  chr18_48637999     ZBoe    C    T        0      0        2 
  18  chr18_48637999     ZGre    C    T        0      0        2 
  18  chr18_48637999     ZHar    C    T        0      0        2 
  18  chr18_48637999   Sample    C    T        0      0        2 
  18  chr18_48644442     AAsi    T    G        0      0        2 
  18  chr18_48644442     AKia    T    G        0      0        2 
  18  chr18_48644442     AOna    T    G        0      0        2 
  18  chr18_48644442     ASom    T    G        0      0        2 
  18  chr18_48644442     HCab    T    G        1      2        2 
  18  chr18_48644442     HPrz    T    G        1      2        2 
  18  chr18_48644442     ZBoe    T    G        0      0        2 
  18  chr18_48644442     ZGre    T    G        0      0        2 
  18  chr18_48644442     ZHar    T    G        0      0        2 
  18  chr18_48644442   Sample    T    G        0      0        2 
  18  chr18_48645550     AAsi    T    C        0      0        2 
  18  chr18_48645550     AKia    T    C        0      0        2 
  18  chr18_48645550     AOna    T    C        0      0        2 
  18  chr18_48645550     ASom    T    C        0      0        2 
  18  chr18_48645550     HCab    T    C        1      2        2 
  18  chr18_48645550     HPrz    T    C        1      2        2 
  18  chr18_48645550     ZBoe    T    C        0      0        2 
  18  chr18_48645550     ZGre    T    C        0      0        2 
  18  chr18_48645550     ZHar    T    C        0      0        2 
  18  chr18_48645550   Sample    T    C        0      0        2 
  18  chr18_48660268     AAsi    G    A        0      0        2 
  18  chr18_48660268     AKia    G    A        0      0        2 
  18  chr18_48660268     AOna    G    A        0      0        2 
  18  chr18_48660268     ASom    G    A        0      0        2 
  18  chr18_48660268     HCab    G    A        1      2        2 
  18  chr18_48660268     HPrz    G    A        1      2        2 
  18  chr18_48660268     ZBoe    G    A        0      0        2 
  18  chr18_48660268     ZGre    G    A        0      0        2 
  18  chr18_48660268     ZHar    G    A        0      0        2 
  18  chr18_48660268   Sample    G    A        0      0        2 
  18  chr18_48664353     AAsi    G    A        0      0        2 
  18  chr18_48664353     AKia    G    A        0      0        2 
  18  chr18_48664353     AOna    G    A        0      0        2 
  18  chr18_48664353     ASom    G    A        0      0        2 
  18  chr18_48664353     HCab    G    A        1      2        2 
  18  chr18_48664353     HPrz    G    A        1      2        2 
  18  chr18_48664353     ZBoe    G    A        0      0        2 
  18  chr18_48664353     ZGre    G    A        0      0        2 
  18  chr18_48664353     ZHar    G    A        0      0        2 
  18  chr18_48664353   Sample    G    A        0      0        2 
  18  chr18_48674287     AAsi    C    G        0      0        2 
  18  chr18_48674287     AKia    C    G        0      0        2 
  18  chr18_48674287     AOna    C    G        0      0        2 
  18  chr18_48674287     ASom    C    G        0      0        2 
  18  chr18_48674287     HCab    C    G        0      0        2 
  18  chr18_48674287     HPrz    C    G        0      0        2 
  18  chr18_48674287     ZBoe    C    G        0      0        2 
  18  chr18_48674287     ZGre    C    G        1      2        2 
  18  chr18_48674287     ZHar    C    G        0      0        2 
  18  chr18_48674287   Sample    C    G        0      0        2 
  18  chr18_48683856     AAsi    G    T        0      0        2 
  18  chr18_48683856     AKia    G    T        0      0        2 
  18  chr18_48683856     AOna    G    T      0.5      1        2 
  18  chr18_48683856     ASom    G    T        0      0        2 
  18  chr18_48683856     HCab    G    T        0      0        2 
  18  chr18_48683856     HPrz    G    T        0      0        2 
  18  chr18_48683856     ZBoe    G    T        0      0        2 
  18  chr18_48683856     ZGre    G    T        0      0        2 
  18  chr18_48683856     ZHar    G    T        0      0        2 
  18  chr18_48683856   Sample    G    T        0      0        2 
  18  chr18_48700572     AAsi    A    G        0      0        2 
  18  chr18_48700572     AKia    A    G        1      2        2 
  18  chr18_48700572     AOna    A    G        0      0        2 
  18  chr18_48700572     ASom    A    G        0      0        2 
  18  chr18_48700572     HCab    A    G        0      0        2 
  18  chr18_48700572     HPrz    A    G        0      0        2 
  18  chr18_48700572     ZBoe    A    G        0      0        2 
  18  chr18_48700572     ZGre    A    G        1      2        2 
  18  chr18_48700572     ZHar    A    G        0      0        2 
  18  chr18_48700572   Sample    A    G        0      0        2 
  18  chr18_48703281     AAsi    C    G        0      0        2 
  18  chr18_48703281     AKia    C    G        0      0        2 
  18  chr18_48703281     AOna    C    G        0      0        2 
  18  chr18_48703281     ASom    C    G        0      0        2 
  18  chr18_48703281     HCab    C    G        0      0        2 
  18  chr18_48703281     HPrz    C    G        0      0        2 
  18  chr18_48703281     ZBoe    C    G        0      0        2 
  18  chr18_48703281     ZGre    C    G        1      2        2 
  18  chr18_48703281     ZHar    C    G        0      0        2 
  18  chr18_48703281   Sample    C    G        0      0        2 
  18  chr18_48716884     AAsi    A    G        0      0        2 
  18  chr18_48716884     AKia    A    G        1      2        2 
  18  chr18_48716884     AOna    A    G        0      0        2 
  18  chr18_48716884     ASom    A    G        0      0        2 
  18  chr18_48716884     HCab    A    G        0      0        2 
  18  chr18_48716884     HPrz    A    G        0      0        2 
  18  chr18_48716884     ZBoe    A    G        0      0        2 
  18  chr18_48716884     ZGre    A    G        0      0        2 
  18  chr18_48716884     ZHar    A    G        0      0        2 
  18  chr18_48716884   Sample    A    G        0      0        2 
  18  chr18_48729381     AAsi    G    A        1      2        2 
  18  chr18_48729381     AKia    G    A        0      0        2 
  18  chr18_48729381     AOna    G    A        0      0        2 
  18  chr18_48729381     ASom    G    A        1      2        2 
  18  chr18_48729381     HCab    G    A        0      0        2 
  18  chr18_48729381     HPrz    G    A        0      0        2 
  18  chr18_48729381     ZBoe    G    A        0      0        2 
  18  chr18_48729381     ZGre    G    A        0      0        2 
  18  chr18_48729381     ZHar    G    A        0      0        2 
  18  chr18_48729381   Sample    G    A        1      2        2 
  18  chr18_48740551     AAsi    G    T        0      0        2 
  18  chr18_48740551     AKia    G    T        0      0        2 
  18  chr18_48740551     AOna    G    T        0      0        2 
  18  chr18_48740551     ASom    G    T        0      0        2 
  18  chr18_48740551     HCab    G    T        0      0        2 
  18  chr18_48740551     HPrz    G    T        0      0        2 
  18  chr18_48740551     ZBoe    G    T      0.5      1        2 
  18  chr18_48740551     ZGre    G    T        0      0        2 
  18  chr18_48740551     ZHar    G    T        0      0        2 
  18  chr18_48740551   Sample    G    T        0      0        2 
  18  chr18_48749184     AAsi    A    G        0      0        2 
  18  chr18_48749184     AKia    A    G        0      0        2 
  18  chr18_48749184     AOna    A    G        0      0        2 
  18  chr18_48749184     ASom    A    G        0      0        2 
  18  chr18_48749184     HCab    A    G        1      2        2 
  18  chr18_48749184     HPrz    A    G        1      2        2 
  18  chr18_48749184     ZBoe    A    G        0      0        2 
  18  chr18_48749184     ZGre    A    G        0      0        2 
  18  chr18_48749184     ZHar    A    G        0      0        2 
  18  chr18_48749184   Sample    A    G        0      0        2 
  18  chr18_48750187     AAsi    T    C        0      0        2 
  18  chr18_48750187     AKia    T    C      0.5      1        2 
  18  chr18_48750187     AOna    T    C        0      0        2 
  18  chr18_48750187     ASom    T    C        0      0        2 
  18  chr18_48750187     HCab    T    C        0      0        2 
  18  chr18_48750187     HPrz    T    C        0      0        2 
  18  chr18_48750187     ZBoe    T    C        0      0        2 
  18  chr18_48750187     ZGre    T    C        0      0        2 
  18  chr18_48750187     ZHar    T    C        0      0        2 
  18  chr18_48750187   Sample    T    C        0      0        2 
  18  chr18_48751056     AAsi    G    A        0      0        2 
  18  chr18_48751056     AKia    G    A        0      0        2 
  18  chr18_48751056     AOna    G    A        0      0        2 
  18  chr18_48751056     ASom    G    A      0.5      1        2 
  18  chr18_48751056     HCab    G    A        0      0        2 
  18  chr18_48751056     HPrz    G    A        0      0        2 
  18  chr18_48751056     ZBoe    G    A        0      0        2 
  18  chr18_48751056     ZGre    G    A        0      0        2 
  18  chr18_48751056     ZHar    G    A        0      0        2 
  18  chr18_48751056   Sample    G    A        0      0        2 
  18  chr18_48763831     AAsi    C    T        0      0        2 
  18  chr18_48763831     AKia    C    T        0      0        2 
  18  chr18_48763831     AOna    C    T        0      0        2 
  18  chr18_48763831     ASom    C    T        0      0        2 
  18  chr18_48763831     HCab    C    T        0      0        2 
  18  chr18_48763831     HPrz    C    T        0      0        2 
  18  chr18_48763831     ZBoe    C    T        0      0        2 
  18  chr18_48763831     ZGre    C    T        1      2        2 
  18  chr18_48763831     ZHar    C    T        0      0        2 
  18  chr18_48763831   Sample    C    T        0      0        2 
  18  chr18_48766933     AAsi    C    T        0      0        2 
  18  chr18_48766933     AKia    C    T        0      0        2 
  18  chr18_48766933     AOna    C    T        0      0        2 
  18  chr18_48766933     ASom    C    T        0      0        2 
  18  chr18_48766933     HCab    C    T        1      2        2 
  18  chr18_48766933     HPrz    C    T        1      2        2 
  18  chr18_48766933     ZBoe    C    T        0      0        2 
  18  chr18_48766933     ZGre    C    T        0      0        2 
  18  chr18_48766933     ZHar    C    T        0      0        2 
  18  chr18_48766933   Sample    C    T        0      0        2 
  18  chr18_48769576     AAsi    C    T        0      0        2 
  18  chr18_48769576     AKia    C    T        0      0        2 
  18  chr18_48769576     AOna    C    T        0      0        2 
  18  chr18_48769576     ASom    C    T        0      0        2 
  18  chr18_48769576     HCab    C    T        1      2        2 
  18  chr18_48769576     HPrz    C    T        1      2        2 
  18  chr18_48769576     ZBoe    C    T        0      0        2 
  18  chr18_48769576     ZGre    C    T        0      0        2 
  18  chr18_48769576     ZHar    C    T        0      0        2 
  18  chr18_48769576   Sample    C    T        0      0        2 
  18  chr18_48771304     AAsi    T    C        0      0        2 
  18  chr18_48771304     AKia    T    C        1      2        2 
  18  chr18_48771304     AOna    T    C        0      0        2 
  18  chr18_48771304     ASom    T    C        0      0        2 
  18  chr18_48771304     HCab    T    C        0      0        2 
  18  chr18_48771304     HPrz    T    C        0      0        2 
  18  chr18_48771304     ZBoe    T    C        0      0        2 
  18  chr18_48771304     ZGre    T    C        0      0        2 
  18  chr18_48771304     ZHar    T    C        0      0        2 
  18  chr18_48771304   Sample    T    C        0      0        2 
  18  chr18_48775765     AAsi    C    T        0      0        2 
  18  chr18_48775765     AKia    C    T        0      0        2 
  18  chr18_48775765     AOna    C    T        0      0        2 
  18  chr18_48775765     ASom    C    T        0      0        2 
  18  chr18_48775765     HCab    C    T        1      2        2 
  18  chr18_48775765     HPrz    C    T        1      2        2 
  18  chr18_48775765     ZBoe    C    T        0      0        2 
  18  chr18_48775765     ZGre    C    T        0      0        2 
  18  chr18_48775765     ZHar    C    T        0      0        2 
  18  chr18_48775765   Sample    C    T        0      0        2 
  18  chr18_48778127     AAsi    T    C        0      0        2 
  18  chr18_48778127     AKia    T    C        0      0        2 
  18  chr18_48778127     AOna    T    C      0.5      1        2 
  18  chr18_48778127     ASom    T    C        0      0        2 
  18  chr18_48778127     HCab    T    C        0      0        2 
  18  chr18_48778127     HPrz    T    C        0      0        2 
  18  chr18_48778127     ZBoe    T    C        0      0        2 
  18  chr18_48778127     ZGre    T    C        0      0        2 
  18  chr18_48778127     ZHar    T    C        0      0        2 
  18  chr18_48778127   Sample    T    C        0      0        2 
  18  chr18_48797361     AAsi    G    T        0      0        2 
  18  chr18_48797361     AKia    G    T        0      0        2 
  18  chr18_48797361     AOna    G    T        0      0        2 
  18  chr18_48797361     ASom    G    T        0      0        2 
  18  chr18_48797361     HCab    G    T        0      0        2 
  18  chr18_48797361     HPrz    G    T        0      0        2 
  18  chr18_48797361     ZBoe    G    T        0      0        2 
  18  chr18_48797361     ZGre    G    T        0      0        2 
  18  chr18_48797361     ZHar    G    T      0.5      1        2 
  18  chr18_48797361   Sample    G    T        0      0        2 
  18  chr18_48809854     AAsi    A    C        0      0        2 
  18  chr18_48809854     AKia    A    C        0      0        2 
  18  chr18_48809854     AOna    A    C      0.5      1        2 
  18  chr18_48809854     ASom    A    C        0      0        2 
  18  chr18_48809854     HCab    A    C        0      0        2 
  18  chr18_48809854     HPrz    A    C        0      0        2 
  18  chr18_48809854     ZBoe    A    C        0      0        2 
  18  chr18_48809854     ZGre    A    C        0      0        2 
  18  chr18_48809854     ZHar    A    C        0      0        2 
  18  chr18_48809854   Sample    A    C        0      0        2 
  18  chr18_48813944     AAsi    T    C        0      0        2 
  18  chr18_48813944     AKia    T    C        0      0        2 
  18  chr18_48813944     AOna    T    C        0      0        2 
  18  chr18_48813944     ASom    T    C        0      0        2 
  18  chr18_48813944     HCab    T    C        1      2        2 
  18  chr18_48813944     HPrz    T    C        1      2        2 
  18  chr18_48813944     ZBoe    T    C        0      0        2 
  18  chr18_48813944     ZGre    T    C        0      0        2 
  18  chr18_48813944     ZHar    T    C        0      0        2 
  18  chr18_48813944   Sample    T    C        0      0        2 
  18  chr18_48815316     AAsi    C    T        0      0        2 
  18  chr18_48815316     AKia    C    T        0      0        2 
  18  chr18_48815316     AOna    C    T        0      0        2 
  18  chr18_48815316     ASom    C    T        0      0        2 
  18  chr18_48815316     HCab    C    T        1      2        2 
  18  chr18_48815316     HPrz    C    T        1      2        2 
  18  chr18_48815316     ZBoe    C    T        0      0        2 
  18  chr18_48815316     ZGre    C    T        0      0        2 
  18  chr18_48815316     ZHar    C    T        0      0        2 
  18  chr18_48815316   Sample    C    T        0      0        2 
  18  chr18_48817336     AAsi    G    C        0      0        2 
  18  chr18_48817336     AKia    G    C        0      0        2 
  18  chr18_48817336     AOna    G    C        0      0        2 
  18  chr18_48817336     ASom    G    C        0      0        2 
  18  chr18_48817336     HCab    G    C        1      2        2 
  18  chr18_48817336     HPrz    G    C        0      0        2 
  18  chr18_48817336     ZBoe    G    C        0      0        2 
  18  chr18_48817336     ZGre    G    C        0      0        2 
  18  chr18_48817336     ZHar    G    C        0      0        2 
  18  chr18_48817336   Sample    G    C        0      0        2 
  18  chr18_48827158     AAsi    G    T        0      0        2 
  18  chr18_48827158     AKia    G    T        0      0        2 
  18  chr18_48827158     AOna    G    T        0      0        2 
  18  chr18_48827158     ASom    G    T        0      0        2 
  18  chr18_48827158     HCab    G    T        1      2        2 
  18  chr18_48827158     HPrz    G    T        1      2        2 
  18  chr18_48827158     ZBoe    G    T        0      0        2 
  18  chr18_48827158     ZGre    G    T        0      0        2 
  18  chr18_48827158     ZHar    G    T        0      0        2 
  18  chr18_48827158   Sample    G    T        0      0        2 
  18  chr18_48836681     AAsi    T    G        0      0        2 
  18  chr18_48836681     AKia    T    G        0      0        2 
  18  chr18_48836681     AOna    T    G        0      0        2 
  18  chr18_48836681     ASom    T    G        0      0        2 
  18  chr18_48836681     HCab    T    G        1      2        2 
  18  chr18_48836681     HPrz    T    G        1      2        2 
  18  chr18_48836681     ZBoe    T    G        0      0        2 
  18  chr18_48836681     ZGre    T    G        0      0        2 
  18  chr18_48836681     ZHar    T    G        0      0        2 
  18  chr18_48836681   Sample    T    G        0      0        2 
  18  chr18_48845600     AAsi    C    G        0      0        2 
  18  chr18_48845600     AKia    C    G        0      0        2 
  18  chr18_48845600     AOna    C    G        0      0        2 
  18  chr18_48845600     ASom    C    G        0      0        2 
  18  chr18_48845600     HCab    C    G        1      2        2 
  18  chr18_48845600     HPrz    C    G        1      2        2 
  18  chr18_48845600     ZBoe    C    G        0      0        2 
  18  chr18_48845600     ZGre    C    G        0      0        2 
  18  chr18_48845600     ZHar    C    G        0      0        2 
  18  chr18_48845600   Sample    C    G        0      0        2 
  18  chr18_48849776     AAsi    T    C        0      0        2 
  18  chr18_48849776     AKia    T    C        0      0        2 
  18  chr18_48849776     AOna    T    C        0      0        2 
  18  chr18_48849776     ASom    T    C        1      2        2 
  18  chr18_48849776     HCab    T    C        0      0        2 
  18  chr18_48849776     HPrz    T    C        0      0        2 
  18  chr18_48849776     ZBoe    T    C        0      0        2 
  18  chr18_48849776     ZGre    T    C        0      0        2 
  18  chr18_48849776     ZHar    T    C      0.5      1        2 
  18  chr18_48849776   Sample    T    C        0      0        2 
  18  chr18_48850962     AAsi    T    C        0      0        2 
  18  chr18_48850962     AKia    T    C        0      0        2 
  18  chr18_48850962     AOna    T    C        0      0        2 
  18  chr18_48850962     ASom    T    C        0      0        2 
  18  chr18_48850962     HCab    T    C        0      0        2 
  18  chr18_48850962     HPrz    T    C        0      0        2 
  18  chr18_48850962     ZBoe    T    C        1      2        2 
  18  chr18_48850962     ZGre    T    C        0      0        2 
  18  chr18_48850962     ZHar    T    C        0      0        2 
  18  chr18_48850962   Sample    T    C        0      0        2 
  18  chr18_48851442     AAsi    C    T        0      0        2 
  18  chr18_48851442     AKia    C    T        0      0        2 
  18  chr18_48851442     AOna    C    T        0      0        2 
  18  chr18_48851442     ASom    C    T        0      0        2 
  18  chr18_48851442     HCab    C    T        0      0        2 
  18  chr18_48851442     HPrz    C    T        0      0        2 
  18  chr18_48851442     ZBoe    C    T        0      0        2 
  18  chr18_48851442     ZGre    C    T        0      0        2 
  18  chr18_48851442     ZHar    C    T      0.5      1        2 
  18  chr18_48851442   Sample    C    T        0      0        2 
  18  chr18_48859980     AAsi    A    G        0      0        2 
  18  chr18_48859980     AKia    A    G        0      0        2 
  18  chr18_48859980     AOna    A    G        0      0        2 
  18  chr18_48859980     ASom    A    G        0      0        2 
  18  chr18_48859980     HCab    A    G        1      2        2 
  18  chr18_48859980     HPrz    A    G        1      2        2 
  18  chr18_48859980     ZBoe    A    G        0      0        2 
  18  chr18_48859980     ZGre    A    G        0      0        2 
  18  chr18_48859980     ZHar    A    G        0      0        2 
  18  chr18_48859980   Sample    A    G        0      0        2 
  18  chr18_48865151     AAsi    C    T        0      0        2 
  18  chr18_48865151     AKia    C    T        0      0        2 
  18  chr18_48865151     AOna    C    T        0      0        2 
  18  chr18_48865151     ASom    C    T        0      0        2 
  18  chr18_48865151     HCab    C    T        1      2        2 
  18  chr18_48865151     HPrz    C    T        1      2        2 
  18  chr18_48865151     ZBoe    C    T        0      0        2 
  18  chr18_48865151     ZGre    C    T        0      0        2 
  18  chr18_48865151     ZHar    C    T        0      0        2 
  18  chr18_48865151   Sample    C    T        0      0        2 
  18  chr18_48870068     AAsi    G    C        0      0        2 
  18  chr18_48870068     AKia    G    C        0      0        2 
  18  chr18_48870068     AOna    G    C        0      0        2 
  18  chr18_48870068     ASom    G    C        0      0        2 
  18  chr18_48870068     HCab    G    C        1      2        2 
  18  chr18_48870068     HPrz    G    C        1      2        2 
  18  chr18_48870068     ZBoe    G    C        0      0        2 
  18  chr18_48870068     ZGre    G    C        0      0        2 
  18  chr18_48870068     ZHar    G    C        0      0        2 
  18  chr18_48870068   Sample    G    C        0      0        2 
  18  chr18_48883168     AAsi    C    T        1      2        2 
  18  chr18_48883168     AKia    C    T        0      0        2 
  18  chr18_48883168     AOna    C    T        0      0        2 
  18  chr18_48883168     ASom    C    T        1      2        2 
  18  chr18_48883168     HCab    C    T        0      0        2 
  18  chr18_48883168     HPrz    C    T        0      0        2 
  18  chr18_48883168     ZBoe    C    T        0      0        2 
  18  chr18_48883168     ZGre    C    T        0      0        2 
  18  chr18_48883168     ZHar    C    T        0      0        2 
  18  chr18_48883168   Sample    C    T        1      2        2 
  18  chr18_48886660     AAsi    C    A        0      0        2 
  18  chr18_48886660     AKia    C    A        0      0        2 
  18  chr18_48886660     AOna    C    A        0      0        2 
  18  chr18_48886660     ASom    C    A        0      0        2 
  18  chr18_48886660     HCab    C    A      0.5      1        2 
  18  chr18_48886660     HPrz    C    A        0      0        2 
  18  chr18_48886660     ZBoe    C    A        0      0        2 
  18  chr18_48886660     ZGre    C    A        0      0        2 
  18  chr18_48886660     ZHar    C    A        0      0        2 
  18  chr18_48886660   Sample    C    A        0      0        2 
  18  chr18_48888775     AAsi    C    T        0      0        2 
  18  chr18_48888775     AKia    C    T        0      0        2 
  18  chr18_48888775     AOna    C    T        0      0        2 
  18  chr18_48888775     ASom    C    T        1      2        2 
  18  chr18_48888775     HCab    C    T        0      0        2 
  18  chr18_48888775     HPrz    C    T        0      0        2 
  18  chr18_48888775     ZBoe    C    T        0      0        2 
  18  chr18_48888775     ZGre    C    T        0      0        2 
  18  chr18_48888775     ZHar    C    T        0      0        2 
  18  chr18_48888775   Sample    C    T        1      2        2 
  18  chr18_48892215     AAsi    T    C        1      2        2 
  18  chr18_48892215     AKia    T    C        0      0        2 
  18  chr18_48892215     AOna    T    C        0      0        2 
  18  chr18_48892215     ASom    T    C        1      2        2 
  18  chr18_48892215     HCab    T    C        0      0        2 
  18  chr18_48892215     HPrz    T    C        0      0        2 
  18  chr18_48892215     ZBoe    T    C        0      0        2 
  18  chr18_48892215     ZGre    T    C        0      0        2 
  18  chr18_48892215     ZHar    T    C        0      0        2 
  18  chr18_48892215   Sample    T    C        1      2        2 
  18  chr18_48896409     AAsi    G    C        0      0        2 
  18  chr18_48896409     AKia    G    C        1      2        2 
  18  chr18_48896409     AOna    G    C        0      0        2 
  18  chr18_48896409     ASom    G    C        0      0        2 
  18  chr18_48896409     HCab    G    C        0      0        2 
  18  chr18_48896409     HPrz    G    C        0      0        2 
  18  chr18_48896409     ZBoe    G    C        0      0        2 
  18  chr18_48896409     ZGre    G    C        0      0        2 
  18  chr18_48896409     ZHar    G    C        0      0        2 
  18  chr18_48896409   Sample    G    C        0      0        2 
  18  chr18_48917324     AAsi    A    G        1      2        2 
  18  chr18_48917324     AKia    A    G        0      0        2 
  18  chr18_48917324     AOna    A    G        0      0        2 
  18  chr18_48917324     ASom    A    G        1      2        2 
  18  chr18_48917324     HCab    A    G        0      0        2 
  18  chr18_48917324     HPrz    A    G        0      0        2 
  18  chr18_48917324     ZBoe    A    G        0      0        2 
  18  chr18_48917324     ZGre    A    G        0      0        2 
  18  chr18_48917324     ZHar    A    G        0      0        2 
  18  chr18_48917324   Sample    A    G        1      2        2 
  18  chr18_48917471     AAsi    G    C        0      0        2 
  18  chr18_48917471     AKia    G    C        0      0        2 
  18  chr18_48917471     AOna    G    C        0      0        2 
  18  chr18_48917471     ASom    G    C        1      2        2 
  18  chr18_48917471     HCab    G    C        0      0        2 
  18  chr18_48917471     HPrz    G    C        0      0        2 
  18  chr18_48917471     ZBoe    G    C        0      0        2 
  18  chr18_48917471     ZGre    G    C        0      0        2 
  18  chr18_48917471     ZHar    G    C        0      0        2 
  18  chr18_48917471   Sample    G    C        0      0        2 
  18  chr18_48921786     AAsi    T    C        0      0        2 
  18  chr18_48921786     AKia    T    C        0      0        2 
  18  chr18_48921786     AOna    T    C        0      0        2 
  18  chr18_48921786     ASom    T    C        0      0        2 
  18  chr18_48921786     HCab    T    C      0.5      1        2 
  18  chr18_48921786     HPrz    T    C        0      0        2 
  18  chr18_48921786     ZBoe    T    C        0      0        2 
  18  chr18_48921786     ZGre    T    C        0      0        2 
  18  chr18_48921786     ZHar    T    C        0      0        2 
  18  chr18_48921786   Sample    T    C        0      0        2 
  18  chr18_48933732     AAsi    G    C        0      0        2 
  18  chr18_48933732     AKia    G    C        0      0        2 
  18  chr18_48933732     AOna    G    C        0      0        2 
  18  chr18_48933732     ASom    G    C        1      2        2 
  18  chr18_48933732     HCab    G    C        0      0        2 
  18  chr18_48933732     HPrz    G    C        0      0        2 
  18  chr18_48933732     ZBoe    G    C        0      0        2 
  18  chr18_48933732     ZGre    G    C        0      0        2 
  18  chr18_48933732     ZHar    G    C        0      0        2 
  18  chr18_48933732   Sample    G    C        0      0        2 
  18  chr18_48935035     AAsi    C    T        0      0        2 
  18  chr18_48935035     AKia    C    T        0      0        2 
  18  chr18_48935035     AOna    C    T        0      0        2 
  18  chr18_48935035     ASom    C    T        0      0        2 
  18  chr18_48935035     HCab    C    T        1      2        2 
  18  chr18_48935035     HPrz    C    T        1      2        2 
  18  chr18_48935035     ZBoe    C    T        0      0        2 
  18  chr18_48935035     ZGre    C    T        0      0        2 
  18  chr18_48935035     ZHar    C    T        0      0        2 
  18  chr18_48935035   Sample    C    T        0      0        2 
  18  chr18_48936359     AAsi    T    C        0      0        2 
  18  chr18_48936359     AKia    T    C        0      0        2 
  18  chr18_48936359     AOna    T    C        0      0        2 
  18  chr18_48936359     ASom    T    C        0      0        2 
  18  chr18_48936359     HCab    T    C        1      2        2 
  18  chr18_48936359     HPrz    T    C        1      2        2 
  18  chr18_48936359     ZBoe    T    C        0      0        2 
  18  chr18_48936359     ZGre    T    C        0      0        2 
  18  chr18_48936359     ZHar    T    C        0      0        2 
  18  chr18_48936359   Sample    T    C        0      0        2 
  18  chr18_48941099     AAsi    G    A        0      0        2 
  18  chr18_48941099     AKia    G    A        0      0        2 
  18  chr18_48941099     AOna    G    A        0      0        2 
  18  chr18_48941099     ASom    G    A        0      0        2 
  18  chr18_48941099     HCab    G    A        1      2        2 
  18  chr18_48941099     HPrz    G    A        1      2        2 
  18  chr18_48941099     ZBoe    G    A        0      0        2 
  18  chr18_48941099     ZGre    G    A        0      0        2 
  18  chr18_48941099     ZHar    G    A        0      0        2 
  18  chr18_48941099   Sample    G    A        0      0        2 
  18  chr18_48946416     AAsi    T    G        0      0        2 
  18  chr18_48946416     AKia    T    G        0      0        2 
  18  chr18_48946416     AOna    T    G        0      0        2 
  18  chr18_48946416     ASom    T    G        0      0        2 
  18  chr18_48946416     HCab    T    G        0      0        2 
  18  chr18_48946416     HPrz    T    G      0.5      1        2 
  18  chr18_48946416     ZBoe    T    G        0      0        2 
  18  chr18_48946416     ZGre    T    G        0      0        2 
  18  chr18_48946416     ZHar    T    G        0      0        2 
  18  chr18_48946416   Sample    T    G        0      0        2 
  18  chr18_48949117     AAsi    T    C      0.5      1        2 
  18  chr18_48949117     AKia    T    C        0      0        2 
  18  chr18_48949117     AOna    T    C        0      0        2 
  18  chr18_48949117     ASom    T    C        0      0        2 
  18  chr18_48949117     HCab    T    C        1      2        2 
  18  chr18_48949117     HPrz    T    C        1      2        2 
  18  chr18_48949117     ZBoe    T    C        0      0        2 
  18  chr18_48949117     ZGre    T    C        0      0        2 
  18  chr18_48949117     ZHar    T    C        0      0        2 
  18  chr18_48949117   Sample    T    C        0      0        2 
  18  chr18_48949484     AAsi    C    T        0      0        2 
  18  chr18_48949484     AKia    C    T        0      0        2 
  18  chr18_48949484     AOna    C    T        0      0        2 
  18  chr18_48949484     ASom    C    T        0      0        2 
  18  chr18_48949484     HCab    C    T        1      2        2 
  18  chr18_48949484     HPrz    C    T        1      2        2 
  18  chr18_48949484     ZBoe    C    T        0      0        2 
  18  chr18_48949484     ZGre    C    T        0      0        2 
  18  chr18_48949484     ZHar    C    T        0      0        2 
  18  chr18_48949484   Sample    C    T        0      0        2 
  18  chr18_48955823     AAsi    G    A        0      0        2 
  18  chr18_48955823     AKia    G    A        0      0        2 
  18  chr18_48955823     AOna    G    A        0      0        2 
  18  chr18_48955823     ASom    G    A        0      0        2 
  18  chr18_48955823     HCab    G    A        0      0        2 
  18  chr18_48955823     HPrz    G    A        0      0        2 
  18  chr18_48955823     ZBoe    G    A        1      2        2 
  18  chr18_48955823     ZGre    G    A        1      2        2 
  18  chr18_48955823     ZHar    G    A        0      0        2 
  18  chr18_48955823   Sample    G    A        0      0        2 
  18  chr18_48966152     AAsi    T    C        0      0        2 
  18  chr18_48966152     AKia    T    C        0      0        2 
  18  chr18_48966152     AOna    T    C        0      0        2 
  18  chr18_48966152     ASom    T    C        0      0        2 
  18  chr18_48966152     HCab    T    C        0      0        2 
  18  chr18_48966152     HPrz    T    C        0      0        2 
  18  chr18_48966152     ZBoe    T    C        0      0        2 
  18  chr18_48966152     ZGre    T    C      0.5      1        2 
  18  chr18_48966152     ZHar    T    C        0      0        2 
  18  chr18_48966152   Sample    T    C        0      0        2 
  18  chr18_48968373     AAsi    G    A      0.5      1        2 
  18  chr18_48968373     AKia    G    A        0      0        2 
  18  chr18_48968373     AOna    G    A        0      0        2 
  18  chr18_48968373     ASom    G    A        1      2        2 
  18  chr18_48968373     HCab    G    A        0      0        2 
  18  chr18_48968373     HPrz    G    A        0      0        2 
  18  chr18_48968373     ZBoe    G    A        0      0        2 
  18  chr18_48968373     ZGre    G    A        0      0        2 
  18  chr18_48968373     ZHar    G    A        0      0        2 
  18  chr18_48968373   Sample    G    A        0      0        2 
  18  chr18_48968429     AAsi    C    T        0      0        2 
  18  chr18_48968429     AKia    C    T        0      0        2 
  18  chr18_48968429     AOna    C    T        1      2        2 
  18  chr18_48968429     ASom    C    T        0      0        2 
  18  chr18_48968429     HCab    C    T        0      0        2 
  18  chr18_48968429     HPrz    C    T        0      0        2 
  18  chr18_48968429     ZBoe    C    T        0      0        2 
  18  chr18_48968429     ZGre    C    T        0      0        2 
  18  chr18_48968429     ZHar    C    T        0      0        2 
  18  chr18_48968429   Sample    C    T        0      0        2 
  18  chr18_48968673     AAsi    A    G        0      0        2 
  18  chr18_48968673     AKia    A    G      0.5      1        2 
  18  chr18_48968673     AOna    A    G        0      0        2 
  18  chr18_48968673     ASom    A    G        0      0        2 
  18  chr18_48968673     HCab    A    G        0      0        2 
  18  chr18_48968673     HPrz    A    G        0      0        2 
  18  chr18_48968673     ZBoe    A    G        0      0        2 
  18  chr18_48968673     ZGre    A    G        0      0        2 
  18  chr18_48968673     ZHar    A    G        0      0        2 
  18  chr18_48968673   Sample    A    G        0      0        2 
  18  chr18_48971886     AAsi    C    T        0      0        2 
  18  chr18_48971886     AKia    C    T        0      0        2 
  18  chr18_48971886     AOna    C    T        0      0        2 
  18  chr18_48971886     ASom    C    T        0      0        2 
  18  chr18_48971886     HCab    C    T        1      2        2 
  18  chr18_48971886     HPrz    C    T        1      2        2 
  18  chr18_48971886     ZBoe    C    T        0      0        2 
  18  chr18_48971886     ZGre    C    T        0      0        2 
  18  chr18_48971886     ZHar    C    T        0      0        2 
  18  chr18_48971886   Sample    C    T        0      0        2 
  18  chr18_48971890     AAsi    G    C        0      0        2 
  18  chr18_48971890     AKia    G    C        0      0        2 
  18  chr18_48971890     AOna    G    C        0      0        2 
  18  chr18_48971890     ASom    G    C      0.5      1        2 
  18  chr18_48971890     HCab    G    C        0      0        2 
  18  chr18_48971890     HPrz    G    C        0      0        2 
  18  chr18_48971890     ZBoe    G    C        0      0        2 
  18  chr18_48971890     ZGre    G    C        0      0        2 
  18  chr18_48971890     ZHar    G    C        0      0        2 
  18  chr18_48971890   Sample    G    C        0      0        2 
  18  chr18_48973737     AAsi    C    T        0      0        2 
  18  chr18_48973737     AKia    C    T      0.5      1        2 
  18  chr18_48973737     AOna    C    T        0      0        2 
  18  chr18_48973737     ASom    C    T        0      0        2 
  18  chr18_48973737     HCab    C    T        0      0        2 
  18  chr18_48973737     HPrz    C    T        0      0        2 
  18  chr18_48973737     ZBoe    C    T        0      0        2 
  18  chr18_48973737     ZGre    C    T        0      0        2 
  18  chr18_48973737     ZHar    C    T        0      0        2 
  18  chr18_48973737   Sample    C    T        0      0        2 
  18  chr18_48976074     AAsi    A    G        1      2        2 
  18  chr18_48976074     AKia    A    G        0      0        2 
  18  chr18_48976074     AOna    A    G        0      0        2 
  18  chr18_48976074     ASom    A    G        1      2        2 
  18  chr18_48976074     HCab    A    G        0      0        2 
  18  chr18_48976074     HPrz    A    G        0      0        2 
  18  chr18_48976074     ZBoe    A    G        0      0        2 
  18  chr18_48976074     ZGre    A    G        0      0        2 
  18  chr18_48976074     ZHar    A    G        0      0        2 
  18  chr18_48976074   Sample    A    G        1      2        2 
  18  chr18_48976183     AAsi    G    A        0      0        2 
  18  chr18_48976183     AKia    G    A        1      2        2 
  18  chr18_48976183     AOna    G    A        0      0        2 
  18  chr18_48976183     ASom    G    A        0      0        2 
  18  chr18_48976183     HCab    G    A        0      0        2 
  18  chr18_48976183     HPrz    G    A        0      0        2 
  18  chr18_48976183     ZBoe    G    A        0      0        2 
  18  chr18_48976183     ZGre    G    A        0      0        2 
  18  chr18_48976183     ZHar    G    A        0      0        2 
  18  chr18_48976183   Sample    G    A        0      0        2 
  18  chr18_48982894     AAsi    T    C        0      0        2 
  18  chr18_48982894     AKia    T    C        0      0        2 
  18  chr18_48982894     AOna    T    C        0      0        2 
  18  chr18_48982894     ASom    T    C        0      0        2 
  18  chr18_48982894     HCab    T    C        0      0        2 
  18  chr18_48982894     HPrz    T    C        0      0        2 
  18  chr18_48982894     ZBoe    T    C        0      0        2 
  18  chr18_48982894     ZGre    T    C      0.5      1        2 
```
