## Supplementary File 2. Zonkey (Schubert et al. 2017) report for donkey specimen Ancient2. for "No genetic evidence yet for hinnies at Mazongshan (400-160 BCE), northwestern China": incl_ts.frq.strat (part 220 of 305)

```
  18  chr18_48982894     ZHar    T    C        0      0        2 
  18  chr18_48982894   Sample    T    C        0      0        2 
  18  chr18_48997077     AAsi    A    G        0      0        2 
  18  chr18_48997077     AKia    A    G        0      0        2 
  18  chr18_48997077     AOna    A    G        0      0        2 
  18  chr18_48997077     ASom    A    G        0      0        2 
  18  chr18_48997077     HCab    A    G        0      0        2 
  18  chr18_48997077     HPrz    A    G        0      0        2 
  18  chr18_48997077     ZBoe    A    G      0.5      1        2 
  18  chr18_48997077     ZGre    A    G        0      0        2 
  18  chr18_48997077     ZHar    A    G        0      0        2 
  18  chr18_48997077   Sample    A    G        0      0        2 
  18  chr18_48999286     AAsi    A    G        0      0        2 
  18  chr18_48999286     AKia    A    G        0      0        2 
  18  chr18_48999286     AOna    A    G        0      0        2 
  18  chr18_48999286     ASom    A    G        0      0        2 
  18  chr18_48999286     HCab    A    G        0      0        2 
  18  chr18_48999286     HPrz    A    G        0      0        2 
  18  chr18_48999286     ZBoe    A    G      0.5      1        2 
  18  chr18_48999286     ZGre    A    G        0      0        2 
  18  chr18_48999286     ZHar    A    G        0      0        2 
  18  chr18_48999286   Sample    A    G        0      0        2 
  18  chr18_49007448     AAsi    T    C        0      0        2 
  18  chr18_49007448     AKia    T    C        0      0        2 
  18  chr18_49007448     AOna    T    C        0      0        2 
  18  chr18_49007448     ASom    T    C        0      0        2 
  18  chr18_49007448     HCab    T    C      0.5      1        2 
  18  chr18_49007448     HPrz    T    C        1      2        2 
  18  chr18_49007448     ZBoe    T    C        0      0        2 
  18  chr18_49007448     ZGre    T    C        0      0        2 
  18  chr18_49007448     ZHar    T    C        0      0        2 
  18  chr18_49007448   Sample    T    C        0      0        2 
  18  chr18_49011008     AAsi    C    T        0      0        2 
  18  chr18_49011008     AKia    C    T      0.5      1        2 
  18  chr18_49011008     AOna    C    T      0.5      1        2 
  18  chr18_49011008     ASom    C    T        0      0        2 
  18  chr18_49011008     HCab    C    T        0      0        2 
  18  chr18_49011008     HPrz    C    T        0      0        2 
  18  chr18_49011008     ZBoe    C    T        0      0        2 
  18  chr18_49011008     ZGre    C    T        0      0        2 
  18  chr18_49011008     ZHar    C    T        0      0        2 
  18  chr18_49011008   Sample    C    T        0      0        2 
  18  chr18_49013303     AAsi    C    G        0      0        2 
  18  chr18_49013303     AKia    C    G        0      0        2 
  18  chr18_49013303     AOna    C    G      0.5      1        2 
  18  chr18_49013303     ASom    C    G        0      0        2 
  18  chr18_49013303     HCab    C    G        0      0        2 
  18  chr18_49013303     HPrz    C    G        0      0        2 
  18  chr18_49013303     ZBoe    C    G        0      0        2 
  18  chr18_49013303     ZGre    C    G        0      0        2 
  18  chr18_49013303     ZHar    C    G        0      0        2 
  18  chr18_49013303   Sample    C    G        0      0        2 
  18  chr18_49015371     AAsi    G    A        1      2        2 
  18  chr18_49015371     AKia    G    A        0      0        2 
  18  chr18_49015371     AOna    G    A        0      0        2 
  18  chr18_49015371     ASom    G    A        1      2        2 
  18  chr18_49015371     HCab    G    A        0      0        2 
  18  chr18_49015371     HPrz    G    A        0      0        2 
  18  chr18_49015371     ZBoe    G    A        0      0        2 
  18  chr18_49015371     ZGre    G    A        0      0        2 
  18  chr18_49015371     ZHar    G    A        0      0        2 
  18  chr18_49015371   Sample    G    A        1      2        2 
  18  chr18_49015767     AAsi    C    T        0      0        2 
  18  chr18_49015767     AKia    C    T        1      2        2 
  18  chr18_49015767     AOna    C    T        0      0        2 
  18  chr18_49015767     ASom    C    T        0      0        2 
  18  chr18_49015767     HCab    C    T        0      0        2 
  18  chr18_49015767     HPrz    C    T        0      0        2 
  18  chr18_49015767     ZBoe    C    T        0      0        2 
  18  chr18_49015767     ZGre    C    T        0      0        2 
  18  chr18_49015767     ZHar    C    T        0      0        2 
  18  chr18_49015767   Sample    C    T        0      0        2 
  18  chr18_49020687     AAsi    G    C        0      0        2 
  18  chr18_49020687     AKia    G    C      0.5      1        2 
  18  chr18_49020687     AOna    G    C        0      0        2 
  18  chr18_49020687     ASom    G    C        0      0        2 
  18  chr18_49020687     HCab    G    C        0      0        2 
  18  chr18_49020687     HPrz    G    C        0      0        2 
  18  chr18_49020687     ZBoe    G    C        0      0        2 
  18  chr18_49020687     ZGre    G    C        0      0        2 
  18  chr18_49020687     ZHar    G    C        0      0        2 
  18  chr18_49020687   Sample    G    C        0      0        2 
  18  chr18_49023203     AAsi    A    G        0      0        2 
  18  chr18_49023203     AKia    A    G        0      0        2 
  18  chr18_49023203     AOna    A    G        0      0        2 
  18  chr18_49023203     ASom    A    G        0      0        2 
  18  chr18_49023203     HCab    A    G        0      0        2 
  18  chr18_49023203     HPrz    A    G        0      0        2 
  18  chr18_49023203     ZBoe    A    G        1      2        2 
  18  chr18_49023203     ZGre    A    G        0      0        2 
  18  chr18_49023203     ZHar    A    G        0      0        2 
  18  chr18_49023203   Sample    A    G        0      0        2 
  18  chr18_49024560     AAsi    T    C        0      0        2 
  18  chr18_49024560     AKia    T    C        0      0        2 
  18  chr18_49024560     AOna    T    C        0      0        2 
  18  chr18_49024560     ASom    T    C        0      0        2 
  18  chr18_49024560     HCab    T    C        0      0        2 
  18  chr18_49024560     HPrz    T    C        0      0        2 
  18  chr18_49024560     ZBoe    T    C        0      0        2 
  18  chr18_49024560     ZGre    T    C      0.5      1        2 
  18  chr18_49024560     ZHar    T    C        0      0        2 
  18  chr18_49024560   Sample    T    C        0      0        2 
  18  chr18_49029776     AAsi    C    T        0      0        2 
  18  chr18_49029776     AKia    C    T        0      0        2 
  18  chr18_49029776     AOna    C    T        0      0        2 
  18  chr18_49029776     ASom    C    T        0      0        2 
  18  chr18_49029776     HCab    C    T      0.5      1        2 
  18  chr18_49029776     HPrz    C    T        0      0        2 
  18  chr18_49029776     ZBoe    C    T        0      0        2 
  18  chr18_49029776     ZGre    C    T        0      0        2 
  18  chr18_49029776     ZHar    C    T        0      0        2 
  18  chr18_49029776   Sample    C    T        0      0        2 
  18  chr18_49031702     AAsi    G    A        0      0        2 
  18  chr18_49031702     AKia    G    A        1      2        2 
  18  chr18_49031702     AOna    G    A        0      0        2 
  18  chr18_49031702     ASom    G    A        0      0        2 
  18  chr18_49031702     HCab    G    A        0      0        2 
  18  chr18_49031702     HPrz    G    A        0      0        2 
  18  chr18_49031702     ZBoe    G    A        0      0        2 
  18  chr18_49031702     ZGre    G    A        0      0        2 
  18  chr18_49031702     ZHar    G    A        0      0        2 
  18  chr18_49031702   Sample    G    A        0      0        2 
  18  chr18_49033877     AAsi    C    T        0      0        2 
  18  chr18_49033877     AKia    C    T        0      0        2 
  18  chr18_49033877     AOna    C    T        0      0        2 
  18  chr18_49033877     ASom    C    T        0      0        2 
  18  chr18_49033877     HCab    C    T        1      2        2 
  18  chr18_49033877     HPrz    C    T        1      2        2 
  18  chr18_49033877     ZBoe    C    T        0      0        2 
  18  chr18_49033877     ZGre    C    T        0      0        2 
  18  chr18_49033877     ZHar    C    T        0      0        2 
  18  chr18_49033877   Sample    C    T        0      0        2 
  18  chr18_49052209     AAsi    G    A      0.5      1        2 
  18  chr18_49052209     AKia    G    A        0      0        2 
  18  chr18_49052209     AOna    G    A        0      0        2 
  18  chr18_49052209     ASom    G    A        0      0        2 
  18  chr18_49052209     HCab    G    A        0      0        2 
  18  chr18_49052209     HPrz    G    A        0      0        2 
  18  chr18_49052209     ZBoe    G    A        0      0        2 
  18  chr18_49052209     ZGre    G    A        0      0        2 
  18  chr18_49052209     ZHar    G    A        0      0        2 
  18  chr18_49052209   Sample    G    A        0      0        2 
  18  chr18_49054988     AAsi    T    C        0      0        2 
  18  chr18_49054988     AKia    T    C        0      0        2 
  18  chr18_49054988     AOna    T    C        0      0        2 
  18  chr18_49054988     ASom    T    C        0      0        2 
  18  chr18_49054988     HCab    T    C        0      0        2 
  18  chr18_49054988     HPrz    T    C        0      0        2 
  18  chr18_49054988     ZBoe    T    C      0.5      1        2 
  18  chr18_49054988     ZGre    T    C        0      0        2 
  18  chr18_49054988     ZHar    T    C        0      0        2 
  18  chr18_49054988   Sample    T    C        0      0        2 
  18  chr18_49059001     AAsi    C    T        0      0        2 
  18  chr18_49059001     AKia    C    T        0      0        2 
  18  chr18_49059001     AOna    C    T        0      0        2 
  18  chr18_49059001     ASom    C    T        0      0        2 
  18  chr18_49059001     HCab    C    T      0.5      1        2 
  18  chr18_49059001     HPrz    C    T      0.5      1        2 
  18  chr18_49059001     ZBoe    C    T        0      0        2 
  18  chr18_49059001     ZGre    C    T        0      0        2 
  18  chr18_49059001     ZHar    C    T        0      0        2 
  18  chr18_49059001   Sample    C    T        0      0        2 
  18  chr18_49068499     AAsi    C    T        0      0        2 
  18  chr18_49068499     AKia    C    T        1      2        2 
  18  chr18_49068499     AOna    C    T        0      0        2 
  18  chr18_49068499     ASom    C    T        0      0        2 
  18  chr18_49068499     HCab    C    T        0      0        2 
  18  chr18_49068499     HPrz    C    T        0      0        2 
  18  chr18_49068499     ZBoe    C    T        0      0        2 
  18  chr18_49068499     ZGre    C    T        0      0        2 
  18  chr18_49068499     ZHar    C    T        0      0        2 
  18  chr18_49068499   Sample    C    T        0      0        2 
  18  chr18_49077931     AAsi    G    A        0      0        2 
  18  chr18_49077931     AKia    G    A        0      0        2 
  18  chr18_49077931     AOna    G    A        0      0        2 
  18  chr18_49077931     ASom    G    A        0      0        2 
  18  chr18_49077931     HCab    G    A        1      2        2 
  18  chr18_49077931     HPrz    G    A        1      2        2 
  18  chr18_49077931     ZBoe    G    A        0      0        2 
  18  chr18_49077931     ZGre    G    A        0      0        2 
  18  chr18_49077931     ZHar    G    A        0      0        2 
  18  chr18_49077931   Sample    G    A        0      0        2 
  18  chr18_49082495     AAsi    G    A        0      0        2 
  18  chr18_49082495     AKia    G    A        0      0        2 
  18  chr18_49082495     AOna    G    A        0      0        2 
  18  chr18_49082495     ASom    G    A        0      0        2 
  18  chr18_49082495     HCab    G    A        1      2        2 
  18  chr18_49082495     HPrz    G    A        1      2        2 
  18  chr18_49082495     ZBoe    G    A        0      0        2 
  18  chr18_49082495     ZGre    G    A        0      0        2 
  18  chr18_49082495     ZHar    G    A        0      0        2 
  18  chr18_49082495   Sample    G    A        0      0        2 
  18  chr18_49085082     AAsi    T    C        0      0        2 
  18  chr18_49085082     AKia    T    C        0      0        2 
  18  chr18_49085082     AOna    T    C        0      0        2 
  18  chr18_49085082     ASom    T    C        0      0        2 
  18  chr18_49085082     HCab    T    C        0      0        2 
  18  chr18_49085082     HPrz    T    C        0      0        2 
  18  chr18_49085082     ZBoe    T    C        0      0        2 
  18  chr18_49085082     ZGre    T    C        1      2        2 
  18  chr18_49085082     ZHar    T    C        0      0        2 
  18  chr18_49085082   Sample    T    C        0      0        2 
  18  chr18_49100260     AAsi    C    T        0      0        2 
  18  chr18_49100260     AKia    C    T        0      0        2 
  18  chr18_49100260     AOna    C    T        0      0        2 
  18  chr18_49100260     ASom    C    T        0      0        2 
  18  chr18_49100260     HCab    C    T        0      0        2 
  18  chr18_49100260     HPrz    C    T        0      0        2 
  18  chr18_49100260     ZBoe    C    T        0      0        2 
  18  chr18_49100260     ZGre    C    T      0.5      1        2 
  18  chr18_49100260     ZHar    C    T        0      0        2 
  18  chr18_49100260   Sample    C    T        0      0        2 
  18  chr18_49106497     AAsi    G    C        0      0        2 
  18  chr18_49106497     AKia    G    C        0      0        2 
  18  chr18_49106497     AOna    G    C        0      0        2 
  18  chr18_49106497     ASom    G    C        0      0        2 
  18  chr18_49106497     HCab    G    C        0      0        2 
  18  chr18_49106497     HPrz    G    C      0.5      1        2 
  18  chr18_49106497     ZBoe    G    C        0      0        2 
  18  chr18_49106497     ZGre    G    C        0      0        2 
  18  chr18_49106497     ZHar    G    C        0      0        2 
  18  chr18_49106497   Sample    G    C        0      0        2 
  18  chr18_49112917     AAsi    C    A        0      0        2 
  18  chr18_49112917     AKia    C    A        0      0        2 
  18  chr18_49112917     AOna    C    A        0      0        2 
  18  chr18_49112917     ASom    C    A        0      0        2 
  18  chr18_49112917     HCab    C    A      0.5      1        2 
  18  chr18_49112917     HPrz    C    A        1      2        2 
  18  chr18_49112917     ZBoe    C    A        0      0        2 
  18  chr18_49112917     ZGre    C    A        0      0        2 
  18  chr18_49112917     ZHar    C    A        0      0        2 
  18  chr18_49112917   Sample    C    A        0      0        2 
  18  chr18_49113871     AAsi    A    G        0      0        2 
  18  chr18_49113871     AKia    A    G        0      0        2 
  18  chr18_49113871     AOna    A    G        1      2        2 
  18  chr18_49113871     ASom    A    G        0      0        2 
  18  chr18_49113871     HCab    A    G        0      0        2 
  18  chr18_49113871     HPrz    A    G        0      0        2 
  18  chr18_49113871     ZBoe    A    G        0      0        2 
  18  chr18_49113871     ZGre    A    G        0      0        2 
  18  chr18_49113871     ZHar    A    G        0      0        2 
  18  chr18_49113871   Sample    A    G        0      0        2 
  18  chr18_49124663     AAsi    C    A        0      0        2 
  18  chr18_49124663     AKia    C    A        0      0        2 
  18  chr18_49124663     AOna    C    A        1      2        2 
  18  chr18_49124663     ASom    C    A        0      0        2 
  18  chr18_49124663     HCab    C    A        0      0        2 
  18  chr18_49124663     HPrz    C    A        0      0        2 
  18  chr18_49124663     ZBoe    C    A        0      0        2 
  18  chr18_49124663     ZGre    C    A        0      0        2 
  18  chr18_49124663     ZHar    C    A        0      0        2 
  18  chr18_49124663   Sample    C    A        0      0        2 
  18  chr18_49131750     AAsi    A    T        0      0        2 
  18  chr18_49131750     AKia    A    T        0      0        2 
  18  chr18_49131750     AOna    A    T        1      2        2 
  18  chr18_49131750     ASom    A    T        0      0        2 
  18  chr18_49131750     HCab    A    T        0      0        2 
  18  chr18_49131750     HPrz    A    T        0      0        2 
  18  chr18_49131750     ZBoe    A    T        0      0        2 
  18  chr18_49131750     ZGre    A    T        0      0        2 
  18  chr18_49131750     ZHar    A    T        0      0        2 
  18  chr18_49131750   Sample    A    T        0      0        2 
  18  chr18_49142094     AAsi    T    C        0      0        2 
  18  chr18_49142094     AKia    T    C        0      0        2 
  18  chr18_49142094     AOna    T    C        0      0        2 
  18  chr18_49142094     ASom    T    C        0      0        2 
  18  chr18_49142094     HCab    T    C        0      0        2 
  18  chr18_49142094     HPrz    T    C        0      0        2 
  18  chr18_49142094     ZBoe    T    C        0      0        2 
  18  chr18_49142094     ZGre    T    C      0.5      1        2 
  18  chr18_49142094     ZHar    T    C        0      0        2 
  18  chr18_49142094   Sample    T    C        0      0        2 
  18  chr18_49145763     AAsi    T    C        0      0        2 
  18  chr18_49145763     AKia    T    C        0      0        2 
  18  chr18_49145763     AOna    T    C      0.5      1        2 
  18  chr18_49145763     ASom    T    C        0      0        2 
  18  chr18_49145763     HCab    T    C        0      0        2 
  18  chr18_49145763     HPrz    T    C        0      0        2 
  18  chr18_49145763     ZBoe    T    C        0      0        2 
  18  chr18_49145763     ZGre    T    C        0      0        2 
  18  chr18_49145763     ZHar    T    C        0      0        2 
  18  chr18_49145763   Sample    T    C        0      0        2 
  18  chr18_49171536     AAsi    T    C        0      0        2 
  18  chr18_49171536     AKia    T    C        0      0        2 
  18  chr18_49171536     AOna    T    C        0      0        2 
  18  chr18_49171536     ASom    T    C        0      0        2 
  18  chr18_49171536     HCab    T    C        0      0        2 
  18  chr18_49171536     HPrz    T    C        0      0        2 
  18  chr18_49171536     ZBoe    T    C        0      0        2 
  18  chr18_49171536     ZGre    T    C        1      2        2 
  18  chr18_49171536     ZHar    T    C        0      0        2 
  18  chr18_49171536   Sample    T    C        0      0        2 
  18  chr18_49181372     AAsi    T    C        0      0        2 
  18  chr18_49181372     AKia    T    C        0      0        2 
  18  chr18_49181372     AOna    T    C        0      0        2 
  18  chr18_49181372     ASom    T    C        0      0        2 
  18  chr18_49181372     HCab    T    C        0      0        2 
  18  chr18_49181372     HPrz    T    C        0      0        2 
  18  chr18_49181372     ZBoe    T    C        1      2        2 
  18  chr18_49181372     ZGre    T    C        0      0        2 
  18  chr18_49181372     ZHar    T    C        0      0        2 
  18  chr18_49181372   Sample    T    C        0      0        2 
  18  chr18_49183000     AAsi    C    A        0      0        2 
  18  chr18_49183000     AKia    C    A        0      0        2 
  18  chr18_49183000     AOna    C    A        0      0        2 
  18  chr18_49183000     ASom    C    A        0      0        2 
  18  chr18_49183000     HCab    C    A        1      2        2 
  18  chr18_49183000     HPrz    C    A        1      2        2 
  18  chr18_49183000     ZBoe    C    A        0      0        2 
  18  chr18_49183000     ZGre    C    A        0      0        2 
  18  chr18_49183000     ZHar    C    A        0      0        2 
  18  chr18_49183000   Sample    C    A        0      0        2 
  18  chr18_49183083     AAsi    T    A        0      0        2 
  18  chr18_49183083     AKia    T    A        0      0        2 
  18  chr18_49183083     AOna    T    A        0      0        2 
  18  chr18_49183083     ASom    T    A        0      0        2 
  18  chr18_49183083     HCab    T    A        0      0        2 
  18  chr18_49183083     HPrz    T    A        0      0        2 
  18  chr18_49183083     ZBoe    T    A        0      0        2 
  18  chr18_49183083     ZGre    T    A        1      2        2 
  18  chr18_49183083     ZHar    T    A        0      0        2 
  18  chr18_49183083   Sample    T    A        0      0        2 
  18  chr18_49207358     AAsi    T    A        0      0        2 
  18  chr18_49207358     AKia    T    A        0      0        2 
  18  chr18_49207358     AOna    T    A        0      0        2 
  18  chr18_49207358     ASom    T    A        0      0        2 
  18  chr18_49207358     HCab    T    A        0      0        2 
  18  chr18_49207358     HPrz    T    A      0.5      1        2 
  18  chr18_49207358     ZBoe    T    A        0      0        2 
  18  chr18_49207358     ZGre    T    A        0      0        2 
  18  chr18_49207358     ZHar    T    A        0      0        2 
  18  chr18_49207358   Sample    T    A        0      0        2 
  18  chr18_49210990     AAsi    T    A        0      0        2 
  18  chr18_49210990     AKia    T    A      0.5      1        2 
  18  chr18_49210990     AOna    T    A      0.5      1        2 
  18  chr18_49210990     ASom    T    A        0      0        2 
  18  chr18_49210990     HCab    T    A        0      0        2 
  18  chr18_49210990     HPrz    T    A        0      0        2 
  18  chr18_49210990     ZBoe    T    A        0      0        2 
  18  chr18_49210990     ZGre    T    A        0      0        2 
  18  chr18_49210990     ZHar    T    A        0      0        2 
  18  chr18_49210990   Sample    T    A        0      0        2 
  18  chr18_49234478     AAsi    T    C        0      0        2 
  18  chr18_49234478     AKia    T    C        0      0        2 
  18  chr18_49234478     AOna    T    C        0      0        2 
  18  chr18_49234478     ASom    T    C        0      0        2 
  18  chr18_49234478     HCab    T    C        0      0        2 
  18  chr18_49234478     HPrz    T    C        0      0        2 
  18  chr18_49234478     ZBoe    T    C        0      0        2 
  18  chr18_49234478     ZGre    T    C      0.5      1        2 
  18  chr18_49234478     ZHar    T    C        0      0        2 
  18  chr18_49234478   Sample    T    C        0      0        2 
  18  chr18_49238889     AAsi    T    C        0      0        2 
  18  chr18_49238889     AKia    T    C        1      2        2 
  18  chr18_49238889     AOna    T    C        1      2        2 
  18  chr18_49238889     ASom    T    C        0      0        2 
  18  chr18_49238889     HCab    T    C        0      0        2 
  18  chr18_49238889     HPrz    T    C        0      0        2 
  18  chr18_49238889     ZBoe    T    C        0      0        2 
  18  chr18_49238889     ZGre    T    C        0      0        2 
  18  chr18_49238889     ZHar    T    C        0      0        2 
  18  chr18_49238889   Sample    T    C        0      0        2 
  18  chr18_49251031     AAsi    T    C        0      0        2 
  18  chr18_49251031     AKia    T    C        0      0        2 
  18  chr18_49251031     AOna    T    C        0      0        2 
  18  chr18_49251031     ASom    T    C        0      0        2 
  18  chr18_49251031     HCab    T    C        1      2        2 
  18  chr18_49251031     HPrz    T    C        1      2        2 
  18  chr18_49251031     ZBoe    T    C        0      0        2 
  18  chr18_49251031     ZGre    T    C        0      0        2 
  18  chr18_49251031     ZHar    T    C        0      0        2 
  18  chr18_49251031   Sample    T    C        0      0        2 
  18  chr18_49254534     AAsi    A    G        0      0        2 
  18  chr18_49254534     AKia    A    G        0      0        2 
  18  chr18_49254534     AOna    A    G        0      0        2 
  18  chr18_49254534     ASom    A    G        0      0        2 
  18  chr18_49254534     HCab    A    G        0      0        2 
  18  chr18_49254534     HPrz    A    G        0      0        2 
  18  chr18_49254534     ZBoe    A    G        0      0        2 
  18  chr18_49254534     ZGre    A    G        0      0        2 
  18  chr18_49254534     ZHar    A    G        1      2        2 
  18  chr18_49254534   Sample    A    G        0      0        2 
  18  chr18_49255104     AAsi    T    C        0      0        2 
  18  chr18_49255104     AKia    T    C        0      0        2 
  18  chr18_49255104     AOna    T    C        0      0        2 
  18  chr18_49255104     ASom    T    C        0      0        2 
  18  chr18_49255104     HCab    T    C        1      2        2 
  18  chr18_49255104     HPrz    T    C        1      2        2 
  18  chr18_49255104     ZBoe    T    C        0      0        2 
  18  chr18_49255104     ZGre    T    C        0      0        2 
  18  chr18_49255104     ZHar    T    C        0      0        2 
  18  chr18_49255104   Sample    T    C        0      0        2 
  18  chr18_49262167     AAsi    A    G        1      2        2 
  18  chr18_49262167     AKia    A    G        0      0        2 
  18  chr18_49262167     AOna    A    G        0      0        2 
  18  chr18_49262167     ASom    A    G        1      2        2 
  18  chr18_49262167     HCab    A    G        0      0        2 
  18  chr18_49262167     HPrz    A    G        0      0        2 
  18  chr18_49262167     ZBoe    A    G        0      0        2 
  18  chr18_49262167     ZGre    A    G        0      0        2 
  18  chr18_49262167     ZHar    A    G        0      0        2 
  18  chr18_49262167   Sample    A    G        1      2        2 
  18  chr18_49264056     AAsi    C    T        0      0        2 
  18  chr18_49264056     AKia    C    T        0      0        2 
  18  chr18_49264056     AOna    C    T        0      0        2 
  18  chr18_49264056     ASom    C    T        0      0        2 
  18  chr18_49264056     HCab    C    T        0      0        2 
  18  chr18_49264056     HPrz    C    T        0      0        2 
  18  chr18_49264056     ZBoe    C    T        0      0        2 
  18  chr18_49264056     ZGre    C    T      0.5      1        2 
  18  chr18_49264056     ZHar    C    T        0      0        2 
  18  chr18_49264056   Sample    C    T        0      0        2 
  18  chr18_49264258     AAsi    A    G        0      0        2 
  18  chr18_49264258     AKia    A    G        1      2        2 
  18  chr18_49264258     AOna    A    G        1      2        2 
  18  chr18_49264258     ASom    A    G        0      0        2 
  18  chr18_49264258     HCab    A    G        0      0        2 
  18  chr18_49264258     HPrz    A    G        0      0        2 
  18  chr18_49264258     ZBoe    A    G        0      0        2 
  18  chr18_49264258     ZGre    A    G        0      0        2 
  18  chr18_49264258     ZHar    A    G        0      0        2 
  18  chr18_49264258   Sample    A    G        0      0        2 
  18  chr18_49267560     AAsi    A    G        0      0        2 
  18  chr18_49267560     AKia    A    G        0      0        2 
  18  chr18_49267560     AOna    A    G        0      0        2 
  18  chr18_49267560     ASom    A    G        0      0        2 
  18  chr18_49267560     HCab    A    G        1      2        2 
  18  chr18_49267560     HPrz    A    G        1      2        2 
  18  chr18_49267560     ZBoe    A    G        1      2        2 
  18  chr18_49267560     ZGre    A    G        0      0        2 
  18  chr18_49267560     ZHar    A    G        0      0        2 
  18  chr18_49267560   Sample    A    G        0      0        2 
  18  chr18_49273607     AAsi    T    C        0      0        2 
  18  chr18_49273607     AKia    T    C        0      0        2 
  18  chr18_49273607     AOna    T    C      0.5      1        2 
  18  chr18_49273607     ASom    T    C        0      0        2 
  18  chr18_49273607     HCab    T    C        0      0        2 
  18  chr18_49273607     HPrz    T    C        0      0        2 
  18  chr18_49273607     ZBoe    T    C        0      0        2 
  18  chr18_49273607     ZGre    T    C        0      0        2 
  18  chr18_49273607     ZHar    T    C        0      0        2 
  18  chr18_49273607   Sample    T    C        0      0        2 
  18  chr18_49281107     AAsi    G    C        0      0        2 
  18  chr18_49281107     AKia    G    C        0      0        2 
  18  chr18_49281107     AOna    G    C        0      0        2 
  18  chr18_49281107     ASom    G    C        0      0        2 
  18  chr18_49281107     HCab    G    C        0      0        2 
  18  chr18_49281107     HPrz    G    C        0      0        2 
  18  chr18_49281107     ZBoe    G    C      0.5      1        2 
  18  chr18_49281107     ZGre    G    C        0      0        2 
  18  chr18_49281107     ZHar    G    C        0      0        2 
  18  chr18_49281107   Sample    G    C        0      0        2 
  18  chr18_49298618     AAsi    A    C        0      0        2 
  18  chr18_49298618     AKia    A    C        0      0        2 
  18  chr18_49298618     AOna    A    C        0      0        2 
  18  chr18_49298618     ASom    A    C        0      0        2 
  18  chr18_49298618     HCab    A    C        0      0        2 
  18  chr18_49298618     HPrz    A    C        0      0        2 
  18  chr18_49298618     ZBoe    A    C        0      0        2 
  18  chr18_49298618     ZGre    A    C      0.5      1        2 
  18  chr18_49298618     ZHar    A    C        0      0        2 
  18  chr18_49298618   Sample    A    C        0      0        2 
  18  chr18_49310366     AAsi    C    T        0      0        2 
  18  chr18_49310366     AKia    C    T        0      0        2 
  18  chr18_49310366     AOna    C    T        0      0        2 
  18  chr18_49310366     ASom    C    T        0      0        2 
  18  chr18_49310366     HCab    C    T      0.5      1        2 
  18  chr18_49310366     HPrz    C    T        0      0        2 
  18  chr18_49310366     ZBoe    C    T        0      0        2 
  18  chr18_49310366     ZGre    C    T        0      0        2 
  18  chr18_49310366     ZHar    C    T        0      0        2 
  18  chr18_49310366   Sample    C    T        0      0        2 
  18  chr18_49320353     AAsi    A    G        0      0        2 
  18  chr18_49320353     AKia    A    G        1      2        2 
  18  chr18_49320353     AOna    A    G        0      0        2 
  18  chr18_49320353     ASom    A    G        0      0        2 
  18  chr18_49320353     HCab    A    G        0      0        2 
  18  chr18_49320353     HPrz    A    G        0      0        2 
  18  chr18_49320353     ZBoe    A    G        0      0        2 
  18  chr18_49320353     ZGre    A    G        0      0        2 
  18  chr18_49320353     ZHar    A    G        0      0        2 
  18  chr18_49320353   Sample    A    G        0      0        2 
  18  chr18_49324667     AAsi    C    T        0      0        2 
  18  chr18_49324667     AKia    C    T        0      0        2 
  18  chr18_49324667     AOna    C    T        0      0        2 
  18  chr18_49324667     ASom    C    T        0      0        2 
  18  chr18_49324667     HCab    C    T        0      0        2 
  18  chr18_49324667     HPrz    C    T        0      0        2 
  18  chr18_49324667     ZBoe    C    T        0      0        2 
  18  chr18_49324667     ZGre    C    T        0      0        2 
  18  chr18_49324667     ZHar    C    T      0.5      1        2 
  18  chr18_49324667   Sample    C    T        0      0        2 
  18  chr18_49337714     AAsi    T    C        0      0        2 
  18  chr18_49337714     AKia    T    C        0      0        2 
  18  chr18_49337714     AOna    T    C        0      0        2 
  18  chr18_49337714     ASom    T    C        0      0        2 
  18  chr18_49337714     HCab    T    C        0      0        2 
  18  chr18_49337714     HPrz    T    C        0      0        2 
  18  chr18_49337714     ZBoe    T    C        1      2        2 
  18  chr18_49337714     ZGre    T    C      0.5      1        2 
  18  chr18_49337714     ZHar    T    C        0      0        2 
  18  chr18_49337714   Sample    T    C        0      0        2 
  18  chr18_49343233     AAsi    T    C        1      2        2 
  18  chr18_49343233     AKia    T    C        0      0        2 
  18  chr18_49343233     AOna    T    C        0      0        2 
  18  chr18_49343233     ASom    T    C        1      2        2 
  18  chr18_49343233     HCab    T    C        0      0        2 
  18  chr18_49343233     HPrz    T    C        0      0        2 
  18  chr18_49343233     ZBoe    T    C        0      0        2 
  18  chr18_49343233     ZGre    T    C        0      0        2 
  18  chr18_49343233     ZHar    T    C        0      0        2 
  18  chr18_49343233   Sample    T    C        1      2        2 
  18  chr18_49344390     AAsi    G    A        0      0        2 
  18  chr18_49344390     AKia    G    A        0      0        2 
  18  chr18_49344390     AOna    G    A        0      0        2 
  18  chr18_49344390     ASom    G    A        0      0        2 
  18  chr18_49344390     HCab    G    A        0      0        2 
  18  chr18_49344390     HPrz    G    A        0      0        2 
  18  chr18_49344390     ZBoe    G    A      0.5      1        2 
  18  chr18_49344390     ZGre    G    A        0      0        2 
  18  chr18_49344390     ZHar    G    A        0      0        2 
  18  chr18_49344390   Sample    G    A        0      0        2 
  18  chr18_49347936     AAsi    G    T        0      0        2 
  18  chr18_49347936     AKia    G    T      0.5      1        2 
  18  chr18_49347936     AOna    G    T      0.5      1        2 
  18  chr18_49347936     ASom    G    T        0      0        2 
  18  chr18_49347936     HCab    G    T        0      0        2 
  18  chr18_49347936     HPrz    G    T        0      0        2 
  18  chr18_49347936     ZBoe    G    T        0      0        2 
  18  chr18_49347936     ZGre    G    T        0      0        2 
  18  chr18_49347936     ZHar    G    T        0      0        2 
  18  chr18_49347936   Sample    G    T        0      0        2 
  18  chr18_49355066     AAsi    G    C        1      2        2 
  18  chr18_49355066     AKia    G    C        0      0        2 
  18  chr18_49355066     AOna    G    C        0      0        2 
  18  chr18_49355066     ASom    G    C        1      2        2 
  18  chr18_49355066     HCab    G    C        0      0        2 
  18  chr18_49355066     HPrz    G    C        0      0        2 
  18  chr18_49355066     ZBoe    G    C        0      0        2 
  18  chr18_49355066     ZGre    G    C        0      0        2 
  18  chr18_49355066     ZHar    G    C        0      0        2 
  18  chr18_49355066   Sample    G    C        1      2        2 
  18  chr18_49379578     AAsi    G    A        1      2        2 
  18  chr18_49379578     AKia    G    A        0      0        2 
  18  chr18_49379578     AOna    G    A        0      0        2 
  18  chr18_49379578     ASom    G    A        0      0        2 
  18  chr18_49379578     HCab    G    A        0      0        2 
  18  chr18_49379578     HPrz    G    A        0      0        2 
  18  chr18_49379578     ZBoe    G    A        0      0        2 
  18  chr18_49379578     ZGre    G    A        0      0        2 
  18  chr18_49379578     ZHar    G    A        0      0        2 
  18  chr18_49379578   Sample    G    A        1      2        2 
  18  chr18_49380455     AAsi    A    G        0      0        2 
  18  chr18_49380455     AKia    A    G        0      0        2 
  18  chr18_49380455     AOna    A    G        0      0        2 
  18  chr18_49380455     ASom    A    G        0      0        2 
  18  chr18_49380455     HCab    A    G        0      0        2 
  18  chr18_49380455     HPrz    A    G        0      0        2 
  18  chr18_49380455     ZBoe    A    G        0      0        2 
  18  chr18_49380455     ZGre    A    G        0      0        2 
  18  chr18_49380455     ZHar    A    G        1      2        2 
  18  chr18_49380455   Sample    A    G        0      0        2 
  18  chr18_49381505     AAsi    G    A        0      0        2 
  18  chr18_49381505     AKia    G    A        0      0        2 
  18  chr18_49381505     AOna    G    A        0      0        2 
  18  chr18_49381505     ASom    G    A        0      0        2 
  18  chr18_49381505     HCab    G    A        1      2        2 
  18  chr18_49381505     HPrz    G    A        1      2        2 
  18  chr18_49381505     ZBoe    G    A        0      0        2 
  18  chr18_49381505     ZGre    G    A        0      0        2 
  18  chr18_49381505     ZHar    G    A        0      0        2 
  18  chr18_49381505   Sample    G    A        0      0        2 
  18  chr18_49381957     AAsi    T    C        0      0        2 
  18  chr18_49381957     AKia    T    C        0      0        2 
  18  chr18_49381957     AOna    T    C        0      0        2 
  18  chr18_49381957     ASom    T    C        0      0        2 
  18  chr18_49381957     HCab    T    C        0      0        2 
  18  chr18_49381957     HPrz    T    C        0      0        2 
  18  chr18_49381957     ZBoe    T    C        0      0        2 
  18  chr18_49381957     ZGre    T    C      0.5      1        2 
  18  chr18_49381957     ZHar    T    C        1      2        2 
  18  chr18_49381957   Sample    T    C        0      0        2 
  18  chr18_49389910     AAsi    T    G        0      0        2 
  18  chr18_49389910     AKia    T    G        0      0        2 
  18  chr18_49389910     AOna    T    G        0      0        2 
  18  chr18_49389910     ASom    T    G        0      0        2 
  18  chr18_49389910     HCab    T    G        0      0        2 
  18  chr18_49389910     HPrz    T    G      0.5      1        2 
  18  chr18_49389910     ZBoe    T    G        0      0        2 
  18  chr18_49389910     ZGre    T    G        0      0        2 
  18  chr18_49389910     ZHar    T    G        0      0        2 
  18  chr18_49389910   Sample    T    G        0      0        2 
  18  chr18_49390926     AAsi    G    C        0      0        2 
  18  chr18_49390926     AKia    G    C        0      0        2 
  18  chr18_49390926     AOna    G    C        0      0        2 
  18  chr18_49390926     ASom    G    C        0      0        2 
  18  chr18_49390926     HCab    G    C        1      2        2 
  18  chr18_49390926     HPrz    G    C        1      2        2 
  18  chr18_49390926     ZBoe    G    C        0      0        2 
  18  chr18_49390926     ZGre    G    C        0      0        2 
  18  chr18_49390926     ZHar    G    C        0      0        2 
  18  chr18_49390926   Sample    G    C        0      0        2 
  18  chr18_49394785     AAsi    A    G        0      0        2 
  18  chr18_49394785     AKia    A    G        0      0        2 
  18  chr18_49394785     AOna    A    G        0      0        2 
  18  chr18_49394785     ASom    A    G        0      0        2 
  18  chr18_49394785     HCab    A    G        1      2        2 
  18  chr18_49394785     HPrz    A    G        1      2        2 
  18  chr18_49394785     ZBoe    A    G        0      0        2 
  18  chr18_49394785     ZGre    A    G        0      0        2 
  18  chr18_49394785     ZHar    A    G        0      0        2 
  18  chr18_49394785   Sample    A    G        0      0        2 
  18  chr18_49401233     AAsi    C    A        0      0        2 
  18  chr18_49401233     AKia    C    A        0      0        2 
  18  chr18_49401233     AOna    C    A        0      0        2 
  18  chr18_49401233     ASom    C    A        0      0        2 
  18  chr18_49401233     HCab    C    A        0      0        2 
  18  chr18_49401233     HPrz    C    A        0      0        2 
  18  chr18_49401233     ZBoe    C    A      0.5      1        2 
  18  chr18_49401233     ZGre    C    A        0      0        2 
  18  chr18_49401233     ZHar    C    A        0      0        2 
  18  chr18_49401233   Sample    C    A        0      0        2 
  18  chr18_49404161     AAsi    C    A        0      0        2 
  18  chr18_49404161     AKia    C    A        0      0        2 
  18  chr18_49404161     AOna    C    A        0      0        2 
  18  chr18_49404161     ASom    C    A        0      0        2 
  18  chr18_49404161     HCab    C    A        0      0        2 
  18  chr18_49404161     HPrz    C    A        0      0        2 
  18  chr18_49404161     ZBoe    C    A      0.5      1        2 
  18  chr18_49404161     ZGre    C    A        0      0        2 
  18  chr18_49404161     ZHar    C    A        0      0        2 
  18  chr18_49404161   Sample    C    A        0      0        2 
  18  chr18_49404760     AAsi    C    G        1      2        2 
  18  chr18_49404760     AKia    C    G        0      0        2 
  18  chr18_49404760     AOna    C    G        0      0        2 
  18  chr18_49404760     ASom    C    G        0      0        2 
  18  chr18_49404760     HCab    C    G        0      0        2 
  18  chr18_49404760     HPrz    C    G        0      0        2 
  18  chr18_49404760     ZBoe    C    G        0      0        2 
  18  chr18_49404760     ZGre    C    G        0      0        2 
  18  chr18_49404760     ZHar    C    G        0      0        2 
  18  chr18_49404760   Sample    C    G        1      2        2 
  18  chr18_49406637     AAsi    G    C        0      0        2 
  18  chr18_49406637     AKia    G    C        0      0        2 
  18  chr18_49406637     AOna    G    C        0      0        2 
  18  chr18_49406637     ASom    G    C        0      0        2 
  18  chr18_49406637     HCab    G    C        0      0        2 
  18  chr18_49406637     HPrz    G    C        0      0        2 
  18  chr18_49406637     ZBoe    G    C        0      0        2 
  18  chr18_49406637     ZGre    G    C        0      0        2 
  18  chr18_49406637     ZHar    G    C        1      2        2 
  18  chr18_49406637   Sample    G    C        0      0        2 
  18  chr18_49420246     AAsi    G    A        0      0        2 
  18  chr18_49420246     AKia    G    A        0      0        2 
  18  chr18_49420246     AOna    G    A        0      0        2 
  18  chr18_49420246     ASom    G    A        0      0        2 
  18  chr18_49420246     HCab    G    A        0      0        2 
  18  chr18_49420246     HPrz    G    A        0      0        2 
  18  chr18_49420246     ZBoe    G    A        0      0        2 
  18  chr18_49420246     ZGre    G    A        0      0        2 
  18  chr18_49420246     ZHar    G    A      0.5      1        2 
  18  chr18_49420246   Sample    G    A        0      0        2 
  18  chr18_49421437     AAsi    A    G        0      0        2 
  18  chr18_49421437     AKia    A    G        0      0        2 
  18  chr18_49421437     AOna    A    G        0      0        2 
  18  chr18_49421437     ASom    A    G        1      2        2 
  18  chr18_49421437     HCab    A    G        0      0        2 
  18  chr18_49421437     HPrz    A    G        0      0        2 
  18  chr18_49421437     ZBoe    A    G        0      0        2 
  18  chr18_49421437     ZGre    A    G        0      0        2 
  18  chr18_49421437     ZHar    A    G        0      0        2 
  18  chr18_49421437   Sample    A    G        0      0        2 
  18  chr18_49423368     AAsi    A    C        0      0        2 
  18  chr18_49423368     AKia    A    C        0      0        2 
  18  chr18_49423368     AOna    A    C        1      2        2 
  18  chr18_49423368     ASom    A    C        0      0        2 
  18  chr18_49423368     HCab    A    C        0      0        2 
  18  chr18_49423368     HPrz    A    C        0      0        2 
  18  chr18_49423368     ZBoe    A    C        0      0        2 
  18  chr18_49423368     ZGre    A    C        0      0        2 
  18  chr18_49423368     ZHar    A    C        0      0        2 
  18  chr18_49423368   Sample    A    C        0      0        2 
  18  chr18_49423832     AAsi    A    G        0      0        2 
  18  chr18_49423832     AKia    A    G        0      0        2 
  18  chr18_49423832     AOna    A    G        0      0        2 
  18  chr18_49423832     ASom    A    G        0      0        2 
  18  chr18_49423832     HCab    A    G        0      0        2 
  18  chr18_49423832     HPrz    A    G        0      0        2 
  18  chr18_49423832     ZBoe    A    G        0      0        2 
  18  chr18_49423832     ZGre    A    G      0.5      1        2 
  18  chr18_49423832     ZHar    A    G        0      0        2 
  18  chr18_49423832   Sample    A    G        0      0        2 
  18  chr18_49425612     AAsi    G    T        0      0        2 
  18  chr18_49425612     AKia    G    T        0      0        2 
  18  chr18_49425612     AOna    G    T        0      0        2 
  18  chr18_49425612     ASom    G    T        0      0        2 
  18  chr18_49425612     HCab    G    T        0      0        2 
  18  chr18_49425612     HPrz    G    T        0      0        2 
  18  chr18_49425612     ZBoe    G    T      0.5      1        2 
  18  chr18_49425612     ZGre    G    T        0      0        2 
  18  chr18_49425612     ZHar    G    T        0      0        2 
  18  chr18_49425612   Sample    G    T        0      0        2 
  18  chr18_49434573     AAsi    G    A        0      0        2 
  18  chr18_49434573     AKia    G    A        0      0        2 
  18  chr18_49434573     AOna    G    A        0      0        2 
  18  chr18_49434573     ASom    G    A        0      0        2 
  18  chr18_49434573     HCab    G    A        0      0        2 
  18  chr18_49434573     HPrz    G    A        0      0        2 
  18  chr18_49434573     ZBoe    G    A      0.5      1        2 
  18  chr18_49434573     ZGre    G    A        0      0        2 
  18  chr18_49434573     ZHar    G    A        0      0        2 
  18  chr18_49434573   Sample    G    A        0      0        2 
  18  chr18_49458957     AAsi    A    G        0      0        2 
  18  chr18_49458957     AKia    A    G        0      0        2 
  18  chr18_49458957     AOna    A    G        0      0        2 
  18  chr18_49458957     ASom    A    G        0      0        2 
  18  chr18_49458957     HCab    A    G        0      0        2 
  18  chr18_49458957     HPrz    A    G        0      0        2 
  18  chr18_49458957     ZBoe    A    G      0.5      1        2 
  18  chr18_49458957     ZGre    A    G        0      0        2 
  18  chr18_49458957     ZHar    A    G        0      0        2 
  18  chr18_49458957   Sample    A    G        0      0        2 
  18  chr18_49462438     AAsi    T    C        0      0        2 
  18  chr18_49462438     AKia    T    C        0      0        2 
  18  chr18_49462438     AOna    T    C        0      0        2 
  18  chr18_49462438     ASom    T    C        0      0        2 
  18  chr18_49462438     HCab    T    C        0      0        2 
  18  chr18_49462438     HPrz    T    C        0      0        2 
  18  chr18_49462438     ZBoe    T    C      0.5      1        2 
  18  chr18_49462438     ZGre    T    C        0      0        2 
  18  chr18_49462438     ZHar    T    C        0      0        2 
  18  chr18_49462438   Sample    T    C        0      0        2 
  18  chr18_49479357     AAsi    T    C        0      0        2 
  18  chr18_49479357     AKia    T    C        1      2        2 
  18  chr18_49479357     AOna    T    C        1      2        2 
  18  chr18_49479357     ASom    T    C        0      0        2 
  18  chr18_49479357     HCab    T    C        0      0        2 
  18  chr18_49479357     HPrz    T    C        0      0        2 
  18  chr18_49479357     ZBoe    T    C        0      0        2 
  18  chr18_49479357     ZGre    T    C        0      0        2 
  18  chr18_49479357     ZHar    T    C        0      0        2 
  18  chr18_49479357   Sample    T    C        0      0        2 
  18  chr18_49499534     AAsi    T    G        0      0        2 
  18  chr18_49499534     AKia    T    G        1      2        2 
  18  chr18_49499534     AOna    T    G        1      2        2 
  18  chr18_49499534     ASom    T    G        0      0        2 
  18  chr18_49499534     HCab    T    G        0      0        2 
  18  chr18_49499534     HPrz    T    G        0      0        2 
  18  chr18_49499534     ZBoe    T    G        0      0        2 
  18  chr18_49499534     ZGre    T    G        0      0        2 
  18  chr18_49499534     ZHar    T    G        0      0        2 
  18  chr18_49499534   Sample    T    G        0      0        2 
  18  chr18_49510277     AAsi    G    C        0      0        2 
  18  chr18_49510277     AKia    G    C        0      0        2 
  18  chr18_49510277     AOna    G    C        0      0        2 
  18  chr18_49510277     ASom    G    C        0      0        2 
  18  chr18_49510277     HCab    G    C        0      0        2 
  18  chr18_49510277     HPrz    G    C        0      0        2 
  18  chr18_49510277     ZBoe    G    C        0      0        2 
  18  chr18_49510277     ZGre    G    C        0      0        2 
  18  chr18_49510277     ZHar    G    C        1      2        2 
  18  chr18_49510277   Sample    G    C        0      0        2 
  18  chr18_49511486     AAsi    G    C        0      0        2 
  18  chr18_49511486     AKia    G    C        0      0        2 
  18  chr18_49511486     AOna    G    C        0      0        2 
  18  chr18_49511486     ASom    G    C        0      0        2 
  18  chr18_49511486     HCab    G    C        1      2        2 
  18  chr18_49511486     HPrz    G    C        1      2        2 
  18  chr18_49511486     ZBoe    G    C        0      0        2 
  18  chr18_49511486     ZGre    G    C        0      0        2 
  18  chr18_49511486     ZHar    G    C        0      0        2 
  18  chr18_49511486   Sample    G    C        0      0        2 
  18  chr18_49517733     AAsi    C    A        0      0        2 
  18  chr18_49517733     AKia    C    A        0      0        2 
  18  chr18_49517733     AOna    C    A        0      0        2 
  18  chr18_49517733     ASom    C    A        0      0        2 
  18  chr18_49517733     HCab    C    A        0      0        2 
  18  chr18_49517733     HPrz    C    A        0      0        2 
  18  chr18_49517733     ZBoe    C    A      0.5      1        2 
  18  chr18_49517733     ZGre    C    A        0      0        2 
  18  chr18_49517733     ZHar    C    A        0      0        2 
  18  chr18_49517733   Sample    C    A        0      0        2 
  18  chr18_49520003     AAsi    T    A        1      2        2 
  18  chr18_49520003     AKia    T    A        0      0        2 
  18  chr18_49520003     AOna    T    A        0      0        2 
  18  chr18_49520003     ASom    T    A        1      2        2 
  18  chr18_49520003     HCab    T    A        0      0        2 
  18  chr18_49520003     HPrz    T    A        0      0        2 
  18  chr18_49520003     ZBoe    T    A        0      0        2 
  18  chr18_49520003     ZGre    T    A        0      0        2 
  18  chr18_49520003     ZHar    T    A        0      0        2 
  18  chr18_49520003   Sample    T    A        1      2        2 
  18  chr18_49520407     AAsi    T    C        0      0        2 
  18  chr18_49520407     AKia    T    C        0      0        2 
  18  chr18_49520407     AOna    T    C        0      0        2 
  18  chr18_49520407     ASom    T    C        0      0        2 
  18  chr18_49520407     HCab    T    C        0      0        2 
  18  chr18_49520407     HPrz    T    C        0      0        2 
  18  chr18_49520407     ZBoe    T    C        0      0        2 
  18  chr18_49520407     ZGre    T    C        0      0        2 
  18  chr18_49520407     ZHar    T    C        1      2        2 
  18  chr18_49520407   Sample    T    C        0      0        2 
  18  chr18_49520667     AAsi    A    G        0      0        2 
  18  chr18_49520667     AKia    A    G        0      0        2 
  18  chr18_49520667     AOna    A    G        0      0        2 
  18  chr18_49520667     ASom    A    G        0      0        2 
  18  chr18_49520667     HCab    A    G        1      2        2 
  18  chr18_49520667     HPrz    A    G        1      2        2 
  18  chr18_49520667     ZBoe    A    G        0      0        2 
  18  chr18_49520667     ZGre    A    G        0      0        2 
  18  chr18_49520667     ZHar    A    G        0      0        2 
  18  chr18_49520667   Sample    A    G        0      0        2 
  18  chr18_49535006     AAsi    T    G        1      2        2 
  18  chr18_49535006     AKia    T    G        0      0        2 
  18  chr18_49535006     AOna    T    G        0      0        2 
  18  chr18_49535006     ASom    T    G        0      0        2 
  18  chr18_49535006     HCab    T    G        0      0        2 
  18  chr18_49535006     HPrz    T    G        0      0        2 
  18  chr18_49535006     ZBoe    T    G        0      0        2 
  18  chr18_49535006     ZGre    T    G        0      0        2 
  18  chr18_49535006     ZHar    T    G        0      0        2 
  18  chr18_49535006   Sample    T    G        1      2        2 
  18  chr18_49542884     AAsi    C    A        0      0        2 
  18  chr18_49542884     AKia    C    A        0      0        2 
  18  chr18_49542884     AOna    C    A        0      0        2 
  18  chr18_49542884     ASom    C    A        0      0        2 
  18  chr18_49542884     HCab    C    A        0      0        2 
  18  chr18_49542884     HPrz    C    A        0      0        2 
  18  chr18_49542884     ZBoe    C    A        0      0        2 
  18  chr18_49542884     ZGre    C    A      0.5      1        2 
  18  chr18_49542884     ZHar    C    A        0      0        2 
  18  chr18_49542884   Sample    C    A        0      0        2 
  18  chr18_49545252     AAsi    C    T        0      0        2 
  18  chr18_49545252     AKia    C    T        0      0        2 
  18  chr18_49545252     AOna    C    T        0      0        2 
  18  chr18_49545252     ASom    C    T        0      0        2 
  18  chr18_49545252     HCab    C    T        0      0        2 
  18  chr18_49545252     HPrz    C    T        0      0        2 
  18  chr18_49545252     ZBoe    C    T        0      0        2 
  18  chr18_49545252     ZGre    C    T        0      0        2 
  18  chr18_49545252     ZHar    C    T        1      2        2 
  18  chr18_49545252   Sample    C    T        0      0        2 
  18  chr18_49547340     AAsi    A    G        0      0        2 
  18  chr18_49547340     AKia    A    G        0      0        2 
  18  chr18_49547340     AOna    A    G        0      0        2 
  18  chr18_49547340     ASom    A    G        0      0        2 
  18  chr18_49547340     HCab    A    G        0      0        2 
  18  chr18_49547340     HPrz    A    G        0      0        2 
  18  chr18_49547340     ZBoe    A    G      0.5      1        2 
  18  chr18_49547340     ZGre    A    G        0      0        2 
  18  chr18_49547340     ZHar    A    G        0      0        2 
  18  chr18_49547340   Sample    A    G        0      0        2 
  18  chr18_49570395     AAsi    C    G        0      0        2 
  18  chr18_49570395     AKia    C    G        0      0        2 
  18  chr18_49570395     AOna    C    G        0      0        2 
  18  chr18_49570395     ASom    C    G        1      2        2 
  18  chr18_49570395     HCab    C    G        0      0        2 
  18  chr18_49570395     HPrz    C    G        0      0        2 
  18  chr18_49570395     ZBoe    C    G        0      0        2 
  18  chr18_49570395     ZGre    C    G        0      0        2 
  18  chr18_49570395     ZHar    C    G        0      0        2 
  18  chr18_49570395   Sample    C    G        0      0        2 
  18  chr18_49573179     AAsi    C    A      0.5      1        2 
  18  chr18_49573179     AKia    C    A        0      0        2 
  18  chr18_49573179     AOna    C    A        0      0        2 
  18  chr18_49573179     ASom    C    A        0      0        2 
  18  chr18_49573179     HCab    C    A        0      0        2 
  18  chr18_49573179     HPrz    C    A        0      0        2 
  18  chr18_49573179     ZBoe    C    A        0      0        2 
  18  chr18_49573179     ZGre    C    A        0      0        2 
  18  chr18_49573179     ZHar    C    A        0      0        2 
  18  chr18_49573179   Sample    C    A        0      0        2 
  18  chr18_49586416     AAsi    T    C        0      0        2 
  18  chr18_49586416     AKia    T    C        0      0        2 
  18  chr18_49586416     AOna    T    C        0      0        2 
  18  chr18_49586416     ASom    T    C        0      0        2 
  18  chr18_49586416     HCab    T    C        0      0        2 
  18  chr18_49586416     HPrz    T    C        0      0        2 
  18  chr18_49586416     ZBoe    T    C        1      2        2 
  18  chr18_49586416     ZGre    T    C        0      0        2 
  18  chr18_49586416     ZHar    T    C        0      0        2 
  18  chr18_49586416   Sample    T    C        0      0        2 
  18  chr18_49594250     AAsi    G    T        0      0        2 
  18  chr18_49594250     AKia    G    T        0      0        2 
  18  chr18_49594250     AOna    G    T        0      0        2 
  18  chr18_49594250     ASom    G    T        0      0        2 
  18  chr18_49594250     HCab    G    T        0      0        2 
  18  chr18_49594250     HPrz    G    T        0      0        2 
  18  chr18_49594250     ZBoe    G    T        0      0        2 
  18  chr18_49594250     ZGre    G    T        1      2        2 
  18  chr18_49594250     ZHar    G    T        0      0        2 
  18  chr18_49594250   Sample    G    T        0      0        2 
  18  chr18_49597395     AAsi    C    A        0      0        2 
  18  chr18_49597395     AKia    C    A        0      0        2 
  18  chr18_49597395     AOna    C    A        0      0        2 
  18  chr18_49597395     ASom    C    A        0      0        2 
  18  chr18_49597395     HCab    C    A        0      0        2 
  18  chr18_49597395     HPrz    C    A        0      0        2 
  18  chr18_49597395     ZBoe    C    A        0      0        2 
  18  chr18_49597395     ZGre    C    A        0      0        2 
  18  chr18_49597395     ZHar    C    A        1      2        2 
  18  chr18_49597395   Sample    C    A        0      0        2 
  18  chr18_49615387     AAsi    G    A      0.5      1        2 
  18  chr18_49615387     AKia    G    A        0      0        2 
  18  chr18_49615387     AOna    G    A        0      0        2 
  18  chr18_49615387     ASom    G    A        0      0        2 
  18  chr18_49615387     HCab    G    A        0      0        2 
  18  chr18_49615387     HPrz    G    A        0      0        2 
  18  chr18_49615387     ZBoe    G    A        0      0        2 
  18  chr18_49615387     ZGre    G    A        0      0        2 
  18  chr18_49615387     ZHar    G    A        0      0        2 
  18  chr18_49615387   Sample    G    A        0      0        2 
  18  chr18_49616537     AAsi    C    G        0      0        2 
  18  chr18_49616537     AKia    C    G        0      0        2 
  18  chr18_49616537     AOna    C    G      0.5      1        2 
  18  chr18_49616537     ASom    C    G        0      0        2 
  18  chr18_49616537     HCab    C    G        0      0        2 
  18  chr18_49616537     HPrz    C    G        0      0        2 
  18  chr18_49616537     ZBoe    C    G        0      0        2 
  18  chr18_49616537     ZGre    C    G        0      0        2 
  18  chr18_49616537     ZHar    C    G        0      0        2 
  18  chr18_49616537   Sample    C    G        0      0        2 
  18  chr18_49617654     AAsi    A    C        0      0        2 
  18  chr18_49617654     AKia    A    C        0      0        2 
  18  chr18_49617654     AOna    A    C        0      0        2 
  18  chr18_49617654     ASom    A    C        0      0        2 
  18  chr18_49617654     HCab    A    C        1      2        2 
  18  chr18_49617654     HPrz    A    C        1      2        2 
  18  chr18_49617654     ZBoe    A    C        0      0        2 
  18  chr18_49617654     ZGre    A    C        0      0        2 
  18  chr18_49617654     ZHar    A    C        0      0        2 
  18  chr18_49617654   Sample    A    C        0      0        2 
  18  chr18_49619979     AAsi    T    C        0      0        2 
  18  chr18_49619979     AKia    T    C        1      2        2 
  18  chr18_49619979     AOna    T    C      0.5      1        2 
  18  chr18_49619979     ASom    T    C        0      0        2 
  18  chr18_49619979     HCab    T    C        0      0        2 
  18  chr18_49619979     HPrz    T    C        0      0        2 
  18  chr18_49619979     ZBoe    T    C        0      0        2 
  18  chr18_49619979     ZGre    T    C        0      0        2 
  18  chr18_49619979     ZHar    T    C        0      0        2 
  18  chr18_49619979   Sample    T    C        0      0        2 
  18  chr18_49624428     AAsi    T    G        0      0        2 
  18  chr18_49624428     AKia    T    G        0      0        2 
  18  chr18_49624428     AOna    T    G        0      0        2 
  18  chr18_49624428     ASom    T    G        0      0        2 
  18  chr18_49624428     HCab    T    G        0      0        2 
  18  chr18_49624428     HPrz    T    G        0      0        2 
  18  chr18_49624428     ZBoe    T    G        0      0        2 
  18  chr18_49624428     ZGre    T    G        0      0        2 
  18  chr18_49624428     ZHar    T    G        1      2        2 
  18  chr18_49624428   Sample    T    G        0      0        2 
  18  chr18_49630170     AAsi    C    T        0      0        2 
  18  chr18_49630170     AKia    C    T        0      0        2 
  18  chr18_49630170     AOna    C    T        0      0        2 
  18  chr18_49630170     ASom    C    T        0      0        2 
  18  chr18_49630170     HCab    C    T        1      2        2 
  18  chr18_49630170     HPrz    C    T        1      2        2 
  18  chr18_49630170     ZBoe    C    T        0      0        2 
  18  chr18_49630170     ZGre    C    T        0      0        2 
  18  chr18_49630170     ZHar    C    T        0      0        2 
  18  chr18_49630170   Sample    C    T        0      0        2 
  18  chr18_49631005     AAsi    T    C        0      0        2 
  18  chr18_49631005     AKia    T    C        0      0        2 
  18  chr18_49631005     AOna    T    C      0.5      1        2 
  18  chr18_49631005     ASom    T    C        0      0        2 
  18  chr18_49631005     HCab    T    C        0      0        2 
  18  chr18_49631005     HPrz    T    C        0      0        2 
  18  chr18_49631005     ZBoe    T    C        0      0        2 
  18  chr18_49631005     ZGre    T    C        0      0        2 
  18  chr18_49631005     ZHar    T    C        0      0        2 
  18  chr18_49631005   Sample    T    C        0      0        2 
  18  chr18_49632940     AAsi    T    C        0      0        2 
  18  chr18_49632940     AKia    T    C        0      0        2 
  18  chr18_49632940     AOna    T    C        0      0        2 
  18  chr18_49632940     ASom    T    C        0      0        2 
  18  chr18_49632940     HCab    T    C        0      0        2 
  18  chr18_49632940     HPrz    T    C        0      0        2 
  18  chr18_49632940     ZBoe    T    C        0      0        2 
  18  chr18_49632940     ZGre    T    C        1      2        2 
  18  chr18_49632940     ZHar    T    C        0      0        2 
  18  chr18_49632940   Sample    T    C        0      0        2 
  18  chr18_49636680     AAsi    T    C        0      0        2 
  18  chr18_49636680     AKia    T    C        0      0        2 
  18  chr18_49636680     AOna    T    C        0      0        2 
  18  chr18_49636680     ASom    T    C        0      0        2 
  18  chr18_49636680     HCab    T    C        0      0        2 
  18  chr18_49636680     HPrz    T    C        0      0        2 
  18  chr18_49636680     ZBoe    T    C        0      0        2 
  18  chr18_49636680     ZGre    T    C        0      0        2 
  18  chr18_49636680     ZHar    T    C      0.5      1        2 
  18  chr18_49636680   Sample    T    C        0      0        2 
  18  chr18_49637121     AAsi    C    G        0      0        2 
  18  chr18_49637121     AKia    C    G        0      0        2 
  18  chr18_49637121     AOna    C    G        0      0        2 
  18  chr18_49637121     ASom    C    G        0      0        2 
  18  chr18_49637121     HCab    C    G        0      0        2 
  18  chr18_49637121     HPrz    C    G        0      0        2 
  18  chr18_49637121     ZBoe    C    G      0.5      1        2 
  18  chr18_49637121     ZGre    C    G        0      0        2 
  18  chr18_49637121     ZHar    C    G        0      0        2 
  18  chr18_49637121   Sample    C    G        0      0        2 
  18  chr18_49648624     AAsi    A    G        0      0        2 
  18  chr18_49648624     AKia    A    G        0      0        2 
  18  chr18_49648624     AOna    A    G        0      0        2 
  18  chr18_49648624     ASom    A    G        0      0        2 
  18  chr18_49648624     HCab    A    G        1      2        2 
  18  chr18_49648624     HPrz    A    G        1      2        2 
  18  chr18_49648624     ZBoe    A    G        0      0        2 
  18  chr18_49648624     ZGre    A    G        0      0        2 
  18  chr18_49648624     ZHar    A    G        0      0        2 
  18  chr18_49648624   Sample    A    G        0      0        2 
  18  chr18_49652198     AAsi    T    C        0      0        2 
  18  chr18_49652198     AKia    T    C        1      2        2 
  18  chr18_49652198     AOna    T    C        0      0        2 
  18  chr18_49652198     ASom    T    C        0      0        2 
  18  chr18_49652198     HCab    T    C        0      0        2 
  18  chr18_49652198     HPrz    T    C        0      0        2 
  18  chr18_49652198     ZBoe    T    C        0      0        2 
  18  chr18_49652198     ZGre    T    C        0      0        2 
  18  chr18_49652198     ZHar    T    C        0      0        2 
  18  chr18_49652198   Sample    T    C        0      0        2 
  18  chr18_49652261     AAsi    C    T        0      0        2 
  18  chr18_49652261     AKia    C    T        0      0        2 
  18  chr18_49652261     AOna    C    T        0      0        2 
  18  chr18_49652261     ASom    C    T        0      0        2 
  18  chr18_49652261     HCab    C    T        1      2        2 
  18  chr18_49652261     HPrz    C    T        1      2        2 
  18  chr18_49652261     ZBoe    C    T        0      0        2 
  18  chr18_49652261     ZGre    C    T        0      0        2 
  18  chr18_49652261     ZHar    C    T        0      0        2 
  18  chr18_49652261   Sample    C    T        0      0        2 
  18  chr18_49653210     AAsi    A    G        0      0        2 
  18  chr18_49653210     AKia    A    G        0      0        2 
  18  chr18_49653210     AOna    A    G      0.5      1        2 
  18  chr18_49653210     ASom    A    G        0      0        2 
  18  chr18_49653210     HCab    A    G        0      0        2 
  18  chr18_49653210     HPrz    A    G        0      0        2 
  18  chr18_49653210     ZBoe    A    G        0      0        2 
  18  chr18_49653210     ZGre    A    G        0      0        2 
  18  chr18_49653210     ZHar    A    G        0      0        2 
  18  chr18_49653210   Sample    A    G        0      0        2 
  18  chr18_49653701     AAsi    A    C        0      0        2 
  18  chr18_49653701     AKia    A    C        0      0        2 
  18  chr18_49653701     AOna    A    C        0      0        2 
  18  chr18_49653701     ASom    A    C        0      0        2 
  18  chr18_49653701     HCab    A    C        1      2        2 
  18  chr18_49653701     HPrz    A    C        1      2        2 
  18  chr18_49653701     ZBoe    A    C        0      0        2 
  18  chr18_49653701     ZGre    A    C        0      0        2 
  18  chr18_49653701     ZHar    A    C        0      0        2 
  18  chr18_49653701   Sample    A    C        0      0        2 
  18  chr18_49660079     AAsi    A    G        0      0        2 
  18  chr18_49660079     AKia    A    G        0      0        2 
  18  chr18_49660079     AOna    A    G        0      0        2 
  18  chr18_49660079     ASom    A    G        0      0        2 
  18  chr18_49660079     HCab    A    G        1      2        2 
  18  chr18_49660079     HPrz    A    G        1      2        2 
  18  chr18_49660079     ZBoe    A    G        0      0        2 
  18  chr18_49660079     ZGre    A    G        0      0        2 
  18  chr18_49660079     ZHar    A    G        0      0        2 
  18  chr18_49660079   Sample    A    G        0      0        2 
  18  chr18_49665041     AAsi    T    G        0      0        2 
  18  chr18_49665041     AKia    T    G        0      0        2 
  18  chr18_49665041     AOna    T    G        0      0        2 
  18  chr18_49665041     ASom    T    G        0      0        2 
  18  chr18_49665041     HCab    T    G        1      2        2 
  18  chr18_49665041     HPrz    T    G        1      2        2 
  18  chr18_49665041     ZBoe    T    G        0      0        2 
  18  chr18_49665041     ZGre    T    G        0      0        2 
  18  chr18_49665041     ZHar    T    G        0      0        2 
  18  chr18_49665041   Sample    T    G        0      0        2 
  18  chr18_49684488     AAsi    C    G        0      0        2 
  18  chr18_49684488     AKia    C    G        0      0        2 
  18  chr18_49684488     AOna    C    G        0      0        2 
  18  chr18_49684488     ASom    C    G        0      0        2 
  18  chr18_49684488     HCab    C    G        0      0        2 
  18  chr18_49684488     HPrz    C    G        0      0        2 
  18  chr18_49684488     ZBoe    C    G        0      0        2 
  18  chr18_49684488     ZGre    C    G        0      0        2 
  18  chr18_49684488     ZHar    C    G      0.5      1        2 
  18  chr18_49684488   Sample    C    G        0      0        2 
  18  chr18_49686251     AAsi    G    C        0      0        2 
  18  chr18_49686251     AKia    G    C        0      0        2 
  18  chr18_49686251     AOna    G    C      0.5      1        2 
  18  chr18_49686251     ASom    G    C        0      0        2 
  18  chr18_49686251     HCab    G    C        0      0        2 
  18  chr18_49686251     HPrz    G    C        0      0        2 
  18  chr18_49686251     ZBoe    G    C        0      0        2 
  18  chr18_49686251     ZGre    G    C        0      0        2 
  18  chr18_49686251     ZHar    G    C        0      0        2 
  18  chr18_49686251   Sample    G    C        0      0        2 
  18  chr18_49691968     AAsi    G    A        0      0        2 
  18  chr18_49691968     AKia    G    A        0      0        2 
  18  chr18_49691968     AOna    G    A        0      0        2 
  18  chr18_49691968     ASom    G    A        0      0        2 
  18  chr18_49691968     HCab    G    A        1      2        2 
  18  chr18_49691968     HPrz    G    A        1      2        2 
  18  chr18_49691968     ZBoe    G    A        0      0        2 
  18  chr18_49691968     ZGre    G    A        0      0        2 
  18  chr18_49691968     ZHar    G    A        0      0        2 
  18  chr18_49691968   Sample    G    A        0      0        2 
  18  chr18_49706467     AAsi    A    G        0      0        2 
  18  chr18_49706467     AKia    A    G        0      0        2 
  18  chr18_49706467     AOna    A    G        0      0        2 
  18  chr18_49706467     ASom    A    G        0      0        2 
  18  chr18_49706467     HCab    A    G        1      2        2 
  18  chr18_49706467     HPrz    A    G        1      2        2 
  18  chr18_49706467     ZBoe    A    G        0      0        2 
  18  chr18_49706467     ZGre    A    G        0      0        2 
  18  chr18_49706467     ZHar    A    G        0      0        2 
  18  chr18_49706467   Sample    A    G        0      0        2 
  18  chr18_49712548     AAsi    G    A        0      0        2 
  18  chr18_49712548     AKia    G    A        0      0        2 
  18  chr18_49712548     AOna    G    A        0      0        2 
  18  chr18_49712548     ASom    G    A        0      0        2 
  18  chr18_49712548     HCab    G    A        0      0        2 
  18  chr18_49712548     HPrz    G    A        0      0        2 
  18  chr18_49712548     ZBoe    G    A      0.5      1        2 
  18  chr18_49712548     ZGre    G    A        0      0        2 
  18  chr18_49712548     ZHar    G    A        0      0        2 
  18  chr18_49712548   Sample    G    A        0      0        2 
  18  chr18_49715324     AAsi    G    T      0.5      1        2 
  18  chr18_49715324     AKia    G    T        0      0        2 
  18  chr18_49715324     AOna    G    T        0      0        2 
  18  chr18_49715324     ASom    G    T        0      0        2 
  18  chr18_49715324     HCab    G    T        0      0        2 
  18  chr18_49715324     HPrz    G    T        0      0        2 
  18  chr18_49715324     ZBoe    G    T        0      0        2 
  18  chr18_49715324     ZGre    G    T        0      0        2 
  18  chr18_49715324     ZHar    G    T        0      0        2 
  18  chr18_49715324   Sample    G    T        0      0        2 
  18  chr18_49722346     AAsi    T    C        0      0        2 
  18  chr18_49722346     AKia    T    C        1      2        2 
  18  chr18_49722346     AOna    T    C        0      0        2 
  18  chr18_49722346     ASom    T    C        0      0        2 
  18  chr18_49722346     HCab    T    C        0      0        2 
  18  chr18_49722346     HPrz    T    C      0.5      1        2 
  18  chr18_49722346     ZBoe    T    C        0      0        2 
  18  chr18_49722346     ZGre    T    C        0      0        2 
  18  chr18_49722346     ZHar    T    C        0      0        2 
  18  chr18_49722346   Sample    T    C        0      0        2 
  18  chr18_49726770     AAsi    G    A        0      0        2 
  18  chr18_49726770     AKia    G    A        0      0        2 
  18  chr18_49726770     AOna    G    A        0      0        2 
  18  chr18_49726770     ASom    G    A        0      0        2 
  18  chr18_49726770     HCab    G    A        0      0        2 
  18  chr18_49726770     HPrz    G    A        0      0        2 
  18  chr18_49726770     ZBoe    G    A        0      0        2 
  18  chr18_49726770     ZGre    G    A        1      2        2 
  18  chr18_49726770     ZHar    G    A        0      0        2 
  18  chr18_49726770   Sample    G    A        0      0        2 
  18  chr18_49731047     AAsi    A    G        0      0        2 
  18  chr18_49731047     AKia    A    G        0      0        2 
  18  chr18_49731047     AOna    A    G        0      0        2 
  18  chr18_49731047     ASom    A    G        0      0        2 
  18  chr18_49731047     HCab    A    G        1      2        2 
  18  chr18_49731047     HPrz    A    G        1      2        2 
  18  chr18_49731047     ZBoe    A    G        0      0        2 
  18  chr18_49731047     ZGre    A    G        0      0        2 
  18  chr18_49731047     ZHar    A    G        0      0        2 
  18  chr18_49731047   Sample    A    G        0      0        2 
  18  chr18_49737492     AAsi    C    G        1      2        2 
  18  chr18_49737492     AKia    C    G        0      0        2 
  18  chr18_49737492     AOna    C    G        0      0        2 
  18  chr18_49737492     ASom    C    G        1      2        2 
  18  chr18_49737492     HCab    C    G        0      0        2 
  18  chr18_49737492     HPrz    C    G        0      0        2 
  18  chr18_49737492     ZBoe    C    G        0      0        2 
  18  chr18_49737492     ZGre    C    G        0      0        2 
  18  chr18_49737492     ZHar    C    G        0      0        2 
  18  chr18_49737492   Sample    C    G        1      2        2 
  18  chr18_49738262     AAsi    A    G        0      0        2 
  18  chr18_49738262     AKia    A    G        0      0        2 
  18  chr18_49738262     AOna    A    G        1      2        2 
  18  chr18_49738262     ASom    A    G        0      0        2 
  18  chr18_49738262     HCab    A    G        0      0        2 
  18  chr18_49738262     HPrz    A    G        0      0        2 
  18  chr18_49738262     ZBoe    A    G        0      0        2 
  18  chr18_49738262     ZGre    A    G        0      0        2 
  18  chr18_49738262     ZHar    A    G        0      0        2 
  18  chr18_49738262   Sample    A    G        0      0        2 
  18  chr18_49754709     AAsi    C    A        0      0        2 
  18  chr18_49754709     AKia    C    A        0      0        2 
  18  chr18_49754709     AOna    C    A        0      0        2 
  18  chr18_49754709     ASom    C    A        0      0        2 
  18  chr18_49754709     HCab    C    A        0      0        2 
  18  chr18_49754709     HPrz    C    A        0      0        2 
  18  chr18_49754709     ZBoe    C    A        0      0        2 
  18  chr18_49754709     ZGre    C    A        0      0        2 
  18  chr18_49754709     ZHar    C    A        1      2        2 
  18  chr18_49754709   Sample    C    A        0      0        2 
  18  chr18_49755985     AAsi    C    T        0      0        2 
  18  chr18_49755985     AKia    C    T        0      0        2 
  18  chr18_49755985     AOna    C    T        0      0        2 
  18  chr18_49755985     ASom    C    T        0      0        2 
  18  chr18_49755985     HCab    C    T        0      0        2 
  18  chr18_49755985     HPrz    C    T      0.5      1        2 
  18  chr18_49755985     ZBoe    C    T        0      0        2 
  18  chr18_49755985     ZGre    C    T        0      0        2 
  18  chr18_49755985     ZHar    C    T        0      0        2 
  18  chr18_49755985   Sample    C    T        0      0        2 
  18  chr18_49763761     AAsi    A    C        0      0        2 
  18  chr18_49763761     AKia    A    C        0      0        2 
  18  chr18_49763761     AOna    A    C        0      0        2 
  18  chr18_49763761     ASom    A    C        0      0        2 
  18  chr18_49763761     HCab    A    C        0      0        2 
  18  chr18_49763761     HPrz    A    C        0      0        2 
  18  chr18_49763761     ZBoe    A    C        0      0        2 
  18  chr18_49763761     ZGre    A    C        0      0        2 
  18  chr18_49763761     ZHar    A    C        1      2        2 
  18  chr18_49763761   Sample    A    C        0      0        2 
  18  chr18_49764581     AAsi    C    G        0      0        2 
  18  chr18_49764581     AKia    C    G        0      0        2 
  18  chr18_49764581     AOna    C    G        0      0        2 
  18  chr18_49764581     ASom    C    G        0      0        2 
  18  chr18_49764581     HCab    C    G        1      2        2 
  18  chr18_49764581     HPrz    C    G        1      2        2 
  18  chr18_49764581     ZBoe    C    G        0      0        2 
  18  chr18_49764581     ZGre    C    G        0      0        2 
  18  chr18_49764581     ZHar    C    G        0      0        2 
  18  chr18_49764581   Sample    C    G        0      0        2 
  18  chr18_49775948     AAsi    G    A        0      0        2 
  18  chr18_49775948     AKia    G    A        0      0        2 
  18  chr18_49775948     AOna    G    A        0      0        2 
  18  chr18_49775948     ASom    G    A        0      0        2 
  18  chr18_49775948     HCab    G    A        1      2        2 
  18  chr18_49775948     HPrz    G    A        1      2        2 
  18  chr18_49775948     ZBoe    G    A        0      0        2 
  18  chr18_49775948     ZGre    G    A        0      0        2 
  18  chr18_49775948     ZHar    G    A        0      0        2 
  18  chr18_49775948   Sample    G    A        0      0        2 
  18  chr18_49778936     AAsi    G    A        0      0        2 
  18  chr18_49778936     AKia    G    A        0      0        2 
  18  chr18_49778936     AOna    G    A        0      0        2 
  18  chr18_49778936     ASom    G    A        0      0        2 
  18  chr18_49778936     HCab    G    A        0      0        2 
  18  chr18_49778936     HPrz    G    A      0.5      1        2 
  18  chr18_49778936     ZBoe    G    A        0      0        2 
  18  chr18_49778936     ZGre    G    A        0      0        2 
  18  chr18_49778936     ZHar    G    A        0      0        2 
  18  chr18_49778936   Sample    G    A        0      0        2 
  18  chr18_49786800     AAsi    T    C        0      0        2 
  18  chr18_49786800     AKia    T    C        1      2        2 
  18  chr18_49786800     AOna    T    C        0      0        2 
  18  chr18_49786800     ASom    T    C        0      0        2 
  18  chr18_49786800     HCab    T    C        0      0        2 
  18  chr18_49786800     HPrz    T    C        0      0        2 
  18  chr18_49786800     ZBoe    T    C        0      0        2 
  18  chr18_49786800     ZGre    T    C        0      0        2 
  18  chr18_49786800     ZHar    T    C        0      0        2 
  18  chr18_49786800   Sample    T    C        0      0        2 
  18  chr18_49788218     AAsi    A    G        0      0        2 
  18  chr18_49788218     AKia    A    G        0      0        2 
  18  chr18_49788218     AOna    A    G      0.5      1        2 
  18  chr18_49788218     ASom    A    G        0      0        2 
  18  chr18_49788218     HCab    A    G        0      0        2 
  18  chr18_49788218     HPrz    A    G        0      0        2 
  18  chr18_49788218     ZBoe    A    G        0      0        2 
  18  chr18_49788218     ZGre    A    G        0      0        2 
  18  chr18_49788218     ZHar    A    G        0      0        2 
  18  chr18_49788218   Sample    A    G        0      0        2 
  18  chr18_49793288     AAsi    T    A        0      0        2 
  18  chr18_49793288     AKia    T    A        0      0        2 
  18  chr18_49793288     AOna    T    A      0.5      1        2 
  18  chr18_49793288     ASom    T    A        0      0        2 
  18  chr18_49793288     HCab    T    A        0      0        2 
  18  chr18_49793288     HPrz    T    A        0      0        2 
  18  chr18_49793288     ZBoe    T    A        0      0        2 
  18  chr18_49793288     ZGre    T    A        0      0        2 
  18  chr18_49793288     ZHar    T    A        0      0        2 
  18  chr18_49793288   Sample    T    A        0      0        2 
  18  chr18_49800557     AAsi    C    G        0      0        2 
  18  chr18_49800557     AKia    C    G        0      0        2 
  18  chr18_49800557     AOna    C    G        0      0        2 
  18  chr18_49800557     ASom    C    G        0      0        2 
  18  chr18_49800557     HCab    C    G      0.5      1        2 
  18  chr18_49800557     HPrz    C    G        0      0        2 
  18  chr18_49800557     ZBoe    C    G        0      0        2 
  18  chr18_49800557     ZGre    C    G        0      0        2 
  18  chr18_49800557     ZHar    C    G        0      0        2 
  18  chr18_49800557   Sample    C    G        0      0        2 
  18  chr18_49808138     AAsi    G    A        0      0        2 
  18  chr18_49808138     AKia    G    A        0      0        2 
  18  chr18_49808138     AOna    G    A        0      0        2 
  18  chr18_49808138     ASom    G    A        0      0        2 
  18  chr18_49808138     HCab    G    A        0      0        2 
  18  chr18_49808138     HPrz    G    A        0      0        2 
  18  chr18_49808138     ZBoe    G    A        1      2        2 
  18  chr18_49808138     ZGre    G    A        0      0        2 
  18  chr18_49808138     ZHar    G    A        0      0        2 
  18  chr18_49808138   Sample    G    A        0      0        2 
  18  chr18_49812147     AAsi    G    A        0      0        2 
  18  chr18_49812147     AKia    G    A        0      0        2 
  18  chr18_49812147     AOna    G    A        0      0        2 
  18  chr18_49812147     ASom    G    A        0      0        2 
  18  chr18_49812147     HCab    G    A        0      0        2 
  18  chr18_49812147     HPrz    G    A        0      0        2 
  18  chr18_49812147     ZBoe    G    A        0      0        2 
  18  chr18_49812147     ZGre    G    A        0      0        2 
  18  chr18_49812147     ZHar    G    A        1      2        2 
  18  chr18_49812147   Sample    G    A        0      0        2 
  18  chr18_49822160     AAsi    C    T        0      0        2 
  18  chr18_49822160     AKia    C    T        0      0        2 
  18  chr18_49822160     AOna    C    T        0      0        2 
  18  chr18_49822160     ASom    C    T        0      0        2 
  18  chr18_49822160     HCab    C    T        0      0        2 
  18  chr18_49822160     HPrz    C    T        0      0        2 
  18  chr18_49822160     ZBoe    C    T      0.5      1        2 
  18  chr18_49822160     ZGre    C    T        0      0        2 
  18  chr18_49822160     ZHar    C    T        0      0        2 
  18  chr18_49822160   Sample    C    T        0      0        2 
  18  chr18_49825646     AAsi    C    G        0      0        2 
  18  chr18_49825646     AKia    C    G        0      0        2 
  18  chr18_49825646     AOna    C    G        1      2        2 
  18  chr18_49825646     ASom    C    G        0      0        2 
  18  chr18_49825646     HCab    C    G        0      0        2 
  18  chr18_49825646     HPrz    C    G        0      0        2 
  18  chr18_49825646     ZBoe    C    G        0      0        2 
  18  chr18_49825646     ZGre    C    G        0      0        2 
  18  chr18_49825646     ZHar    C    G        0      0        2 
  18  chr18_49825646   Sample    C    G        0      0        2 
  18  chr18_49826208     AAsi    G    A        0      0        2 
  18  chr18_49826208     AKia    G    A        0      0        2 
  18  chr18_49826208     AOna    G    A        0      0        2 
  18  chr18_49826208     ASom    G    A        0      0        2 
  18  chr18_49826208     HCab    G    A        0      0        2 
  18  chr18_49826208     HPrz    G    A        0      0        2 
  18  chr18_49826208     ZBoe    G    A        0      0        2 
  18  chr18_49826208     ZGre    G    A        1      2        2 
  18  chr18_49826208     ZHar    G    A        0      0        2 
  18  chr18_49826208   Sample    G    A        0      0        2 
  18  chr18_49827287     AAsi    G    A        0      0        2 
  18  chr18_49827287     AKia    G    A        0      0        2 
  18  chr18_49827287     AOna    G    A      0.5      1        2 
  18  chr18_49827287     ASom    G    A        0      0        2 
  18  chr18_49827287     HCab    G    A        0      0        2 
  18  chr18_49827287     HPrz    G    A        0      0        2 
  18  chr18_49827287     ZBoe    G    A        0      0        2 
  18  chr18_49827287     ZGre    G    A        0      0        2 
  18  chr18_49827287     ZHar    G    A        0      0        2 
  18  chr18_49827287   Sample    G    A        0      0        2 
  18  chr18_49827692     AAsi    C    A        0      0        2 
  18  chr18_49827692     AKia    C    A        0      0        2 
  18  chr18_49827692     AOna    C    A      0.5      1        2 
  18  chr18_49827692     ASom    C    A        0      0        2 
  18  chr18_49827692     HCab    C    A        0      0        2 
  18  chr18_49827692     HPrz    C    A        0      0        2 
  18  chr18_49827692     ZBoe    C    A        0      0        2 
  18  chr18_49827692     ZGre    C    A        0      0        2 
  18  chr18_49827692     ZHar    C    A        0      0        2 
  18  chr18_49827692   Sample    C    A        0      0        2 
  18  chr18_49837993     AAsi    C    A        0      0        2 
  18  chr18_49837993     AKia    C    A        0      0        2 
  18  chr18_49837993     AOna    C    A        0      0        2 
  18  chr18_49837993     ASom    C    A        0      0        2 
  18  chr18_49837993     HCab    C    A        1      2        2 
  18  chr18_49837993     HPrz    C    A        1      2        2 
  18  chr18_49837993     ZBoe    C    A        0      0        2 
  18  chr18_49837993     ZGre    C    A        0      0        2 
  18  chr18_49837993     ZHar    C    A        0      0        2 
  18  chr18_49837993   Sample    C    A        0      0        2 
  18  chr18_49842833     AAsi    T    C        1      2        2 
  18  chr18_49842833     AKia    T    C        0      0        2 
  18  chr18_49842833     AOna    T    C        0      0        2 
  18  chr18_49842833     ASom    T    C        1      2        2 
  18  chr18_49842833     HCab    T    C        0      0        2 
  18  chr18_49842833     HPrz    T    C        0      0        2 
  18  chr18_49842833     ZBoe    T    C        0      0        2 
  18  chr18_49842833     ZGre    T    C        0      0        2 
  18  chr18_49842833     ZHar    T    C        0      0        2 
  18  chr18_49842833   Sample    T    C        1      2        2 
  18  chr18_49848704     AAsi    A    T        0      0        2 
  18  chr18_49848704     AKia    A    T        0      0        2 
  18  chr18_49848704     AOna    A    T        0      0        2 
  18  chr18_49848704     ASom    A    T        0      0        2 
  18  chr18_49848704     HCab    A    T        0      0        2 
  18  chr18_49848704     HPrz    A    T        0      0        2 
  18  chr18_49848704     ZBoe    A    T      0.5      1        2 
  18  chr18_49848704     ZGre    A    T        0      0        2 
  18  chr18_49848704     ZHar    A    T        0      0        2 
  18  chr18_49848704   Sample    A    T        0      0        2 
  18  chr18_49851984     AAsi    G    A        0      0        2 
  18  chr18_49851984     AKia    G    A        0      0        2 
  18  chr18_49851984     AOna    G    A        0      0        2 
  18  chr18_49851984     ASom    G    A      0.5      1        2 
  18  chr18_49851984     HCab    G    A        0      0        2 
  18  chr18_49851984     HPrz    G    A        0      0        2 
  18  chr18_49851984     ZBoe    G    A        0      0        2 
  18  chr18_49851984     ZGre    G    A        0      0        2 
  18  chr18_49851984     ZHar    G    A        0      0        2 
  18  chr18_49851984   Sample    G    A        0      0        2 
  18  chr18_49854060     AAsi    T    C        0      0        2 
  18  chr18_49854060     AKia    T    C        0      0        2 
  18  chr18_49854060     AOna    T    C        0      0        2 
  18  chr18_49854060     ASom    T    C        0      0        2 
  18  chr18_49854060     HCab    T    C        0      0        2 
  18  chr18_49854060     HPrz    T    C        0      0        2 
  18  chr18_49854060     ZBoe    T    C      0.5      1        2 
  18  chr18_49854060     ZGre    T    C        0      0        2 
  18  chr18_49854060     ZHar    T    C        0      0        2 
  18  chr18_49854060   Sample    T    C        0      0        2 
  18  chr18_49854633     AAsi    C    T        0      0        2 
  18  chr18_49854633     AKia    C    T        0      0        2 
  18  chr18_49854633     AOna    C    T        1      2        2 
  18  chr18_49854633     ASom    C    T        0      0        2 
  18  chr18_49854633     HCab    C    T        0      0        2 
  18  chr18_49854633     HPrz    C    T        0      0        2 
  18  chr18_49854633     ZBoe    C    T        0      0        2 
  18  chr18_49854633     ZGre    C    T        0      0        2 
  18  chr18_49854633     ZHar    C    T        0      0        2 
  18  chr18_49854633   Sample    C    T        0      0        2 
  18  chr18_49857295     AAsi    C    A        0      0        2 
  18  chr18_49857295     AKia    C    A        0      0        2 
  18  chr18_49857295     AOna    C    A        0      0        2 
  18  chr18_49857295     ASom    C    A        0      0        2 
  18  chr18_49857295     HCab    C    A        1      2        2 
  18  chr18_49857295     HPrz    C    A        1      2        2 
  18  chr18_49857295     ZBoe    C    A        0      0        2 
  18  chr18_49857295     ZGre    C    A        0      0        2 
  18  chr18_49857295     ZHar    C    A        0      0        2 
  18  chr18_49857295   Sample    C    A        0      0        2 
  18  chr18_49875116     AAsi    T    C        0      0        2 
  18  chr18_49875116     AKia    T    C        0      0        2 
  18  chr18_49875116     AOna    T    C        0      0        2 
  18  chr18_49875116     ASom    T    C        0      0        2 
  18  chr18_49875116     HCab    T    C        0      0        2 
  18  chr18_49875116     HPrz    T    C        0      0        2 
  18  chr18_49875116     ZBoe    T    C        0      0        2 
  18  chr18_49875116     ZGre    T    C        0      0        2 
  18  chr18_49875116     ZHar    T    C        1      2        2 
  18  chr18_49875116   Sample    T    C        0      0        2 
  18  chr18_49875714     AAsi    A    G        0      0        2 
  18  chr18_49875714     AKia    A    G        0      0        2 
  18  chr18_49875714     AOna    A    G        0      0        2 
  18  chr18_49875714     ASom    A    G        0      0        2 
  18  chr18_49875714     HCab    A    G        0      0        2 
  18  chr18_49875714     HPrz    A    G        0      0        2 
  18  chr18_49875714     ZBoe    A    G      0.5      1        2 
  18  chr18_49875714     ZGre    A    G        0      0        2 
  18  chr18_49875714     ZHar    A    G        0      0        2 
  18  chr18_49875714   Sample    A    G        1      2        2 
  18  chr18_49875827     AAsi    T    C        0      0        2 
  18  chr18_49875827     AKia    T    C        0      0        2 
  18  chr18_49875827     AOna    T    C        0      0        2 
  18  chr18_49875827     ASom    T    C        0      0        2 
  18  chr18_49875827     HCab    T    C        1      2        2 
  18  chr18_49875827     HPrz    T    C        1      2        2 
  18  chr18_49875827     ZBoe    T    C        0      0        2 
  18  chr18_49875827     ZGre    T    C        0      0        2 
  18  chr18_49875827     ZHar    T    C        0      0        2 
  18  chr18_49875827   Sample    T    C        0      0        2 
  18  chr18_49877476     AAsi    G    A        0      0        2 
  18  chr18_49877476     AKia    G    A        0      0        2 
  18  chr18_49877476     AOna    G    A        0      0        2 
  18  chr18_49877476     ASom    G    A        0      0        2 
  18  chr18_49877476     HCab    G    A        0      0        2 
  18  chr18_49877476     HPrz    G    A        0      0        2 
  18  chr18_49877476     ZBoe    G    A        0      0        2 
  18  chr18_49877476     ZGre    G    A        0      0        2 
  18  chr18_49877476     ZHar    G    A        1      2        2 
  18  chr18_49877476   Sample    G    A        0      0        2 
  18  chr18_49880231     AAsi    G    A        1      2        2 
  18  chr18_49880231     AKia    G    A        0      0        2 
  18  chr18_49880231     AOna    G    A        0      0        2 
  18  chr18_49880231     ASom    G    A        1      2        2 
  18  chr18_49880231     HCab    G    A        0      0        2 
  18  chr18_49880231     HPrz    G    A        0      0        2 
  18  chr18_49880231     ZBoe    G    A        0      0        2 
  18  chr18_49880231     ZGre    G    A        0      0        2 
  18  chr18_49880231     ZHar    G    A        0      0        2 
  18  chr18_49880231   Sample    G    A        1      2        2 
  18  chr18_49881077     AAsi    G    A        0      0        2 
  18  chr18_49881077     AKia    G    A        1      2        2 
  18  chr18_49881077     AOna    G    A        1      2        2 
  18  chr18_49881077     ASom    G    A        0      0        2 
  18  chr18_49881077     HCab    G    A        1      2        2 
  18  chr18_49881077     HPrz    G    A        1      2        2 
  18  chr18_49881077     ZBoe    G    A        0      0        2 
  18  chr18_49881077     ZGre    G    A        0      0        2 
  18  chr18_49881077     ZHar    G    A        0      0        2 
  18  chr18_49881077   Sample    G    A        0      0        2 
  18  chr18_49882330     AAsi    C    G      0.5      1        2 
  18  chr18_49882330     AKia    C    G        0      0        2 
  18  chr18_49882330     AOna    C    G        0      0        2 
  18  chr18_49882330     ASom    C    G        1      2        2 
  18  chr18_49882330     HCab    C    G        0      0        2 
  18  chr18_49882330     HPrz    C    G        0      0        2 
  18  chr18_49882330     ZBoe    C    G        0      0        2 
  18  chr18_49882330     ZGre    C    G        0      0        2 
  18  chr18_49882330     ZHar    C    G        0      0        2 
  18  chr18_49882330   Sample    C    G        1      2        2 
  18  chr18_49889388     AAsi    T    C        0      0        2 
  18  chr18_49889388     AKia    T    C        0      0        2 
  18  chr18_49889388     AOna    T    C        0      0        2 
  18  chr18_49889388     ASom    T    C        0      0        2 
  18  chr18_49889388     HCab    T    C        0      0        2 
  18  chr18_49889388     HPrz    T    C        0      0        2 
  18  chr18_49889388     ZBoe    T    C        0      0        2 
  18  chr18_49889388     ZGre    T    C        1      2        2 
  18  chr18_49889388     ZHar    T    C        0      0        2 
  18  chr18_49889388   Sample    T    C        0      0        2 
  18  chr18_49892878     AAsi    C    G        0      0        2 
  18  chr18_49892878     AKia    C    G        0      0        2 
  18  chr18_49892878     AOna    C    G        0      0        2 
  18  chr18_49892878     ASom    C    G        0      0        2 
  18  chr18_49892878     HCab    C    G        1      2        2 
  18  chr18_49892878     HPrz    C    G        1      2        2 
  18  chr18_49892878     ZBoe    C    G        0      0        2 
  18  chr18_49892878     ZGre    C    G        0      0        2 
  18  chr18_49892878     ZHar    C    G        0      0        2 
  18  chr18_49892878   Sample    C    G        0      0        2 
  18  chr18_49898751     AAsi    G    C      0.5      1        2 
  18  chr18_49898751     AKia    G    C        0      0        2 
  18  chr18_49898751     AOna    G    C        0      0        2 
  18  chr18_49898751     ASom    G    C        1      2        2 
  18  chr18_49898751     HCab    G    C        0      0        2 
  18  chr18_49898751     HPrz    G    C        0      0        2 
  18  chr18_49898751     ZBoe    G    C        0      0        2 
  18  chr18_49898751     ZGre    G    C        0      0        2 
  18  chr18_49898751     ZHar    G    C        0      0        2 
  18  chr18_49898751   Sample    G    C        1      2        2 
  18  chr18_49901812     AAsi    C    T        0      0        2 
  18  chr18_49901812     AKia    C    T        0      0        2 
  18  chr18_49901812     AOna    C    T      0.5      1        2 
  18  chr18_49901812     ASom    C    T        0      0        2 
  18  chr18_49901812     HCab    C    T        0      0        2 
  18  chr18_49901812     HPrz    C    T        0      0        2 
  18  chr18_49901812     ZBoe    C    T        0      0        2 
  18  chr18_49901812     ZGre    C    T        0      0        2 
  18  chr18_49901812     ZHar    C    T        0      0        2 
  18  chr18_49901812   Sample    C    T        0      0        2 
  18  chr18_49901942     AAsi    C    A        0      0        2 
  18  chr18_49901942     AKia    C    A        0      0        2 
  18  chr18_49901942     AOna    C    A        0      0        2 
  18  chr18_49901942     ASom    C    A        0      0        2 
  18  chr18_49901942     HCab    C    A        1      2        2 
  18  chr18_49901942     HPrz    C    A        1      2        2 
  18  chr18_49901942     ZBoe    C    A        0      0        2 
  18  chr18_49901942     ZGre    C    A        0      0        2 
  18  chr18_49901942     ZHar    C    A        0      0        2 
  18  chr18_49901942   Sample    C    A        0      0        2 
  18  chr18_49909099     AAsi    C    T        0      0        2 
  18  chr18_49909099     AKia    C    T        0      0        2 
  18  chr18_49909099     AOna    C    T        0      0        2 
  18  chr18_49909099     ASom    C    T      0.5      1        2 
  18  chr18_49909099     HCab    C    T        0      0        2 
  18  chr18_49909099     HPrz    C    T        0      0        2 
  18  chr18_49909099     ZBoe    C    T        0      0        2 
  18  chr18_49909099     ZGre    C    T        0      0        2 
  18  chr18_49909099     ZHar    C    T        0      0        2 
  18  chr18_49909099   Sample    C    T        0      0        2 
  18  chr18_49912027     AAsi    T    C        0      0        2 
  18  chr18_49912027     AKia    T    C        1      2        2 
  18  chr18_49912027     AOna    T    C        1      2        2 
  18  chr18_49912027     ASom    T    C        0      0        2 
  18  chr18_49912027     HCab    T    C        0      0        2 
  18  chr18_49912027     HPrz    T    C        0      0        2 
  18  chr18_49912027     ZBoe    T    C        0      0        2 
  18  chr18_49912027     ZGre    T    C        0      0        2 
  18  chr18_49912027     ZHar    T    C        0      0        2 
  18  chr18_49912027   Sample    T    C        0      0        2 
  18  chr18_49913819     AAsi    T    G        0      0        2 
  18  chr18_49913819     AKia    T    G        1      2        2 
  18  chr18_49913819     AOna    T    G        1      2        2 
  18  chr18_49913819     ASom    T    G        0      0        2 
  18  chr18_49913819     HCab    T    G        0      0        2 
  18  chr18_49913819     HPrz    T    G        0      0        2 
  18  chr18_49913819     ZBoe    T    G        0      0        2 
  18  chr18_49913819     ZGre    T    G        0      0        2 
  18  chr18_49913819     ZHar    T    G        0      0        2 
  18  chr18_49913819   Sample    T    G        0      0        2 
  18  chr18_49916746     AAsi    A    C        0      0        2 
  18  chr18_49916746     AKia    A    C        1      2        2 
  18  chr18_49916746     AOna    A    C        1      2        2 
  18  chr18_49916746     ASom    A    C        0      0        2 
  18  chr18_49916746     HCab    A    C        0      0        2 
  18  chr18_49916746     HPrz    A    C        0      0        2 
  18  chr18_49916746     ZBoe    A    C        0      0        2 
  18  chr18_49916746     ZGre    A    C        0      0        2 
  18  chr18_49916746     ZHar    A    C        0      0        2 
  18  chr18_49916746   Sample    A    C        0      0        2 
  18  chr18_49921503     AAsi    A    G        0      0        2 
  18  chr18_49921503     AKia    A    G        0      0        2 
  18  chr18_49921503     AOna    A    G      0.5      1        2 
  18  chr18_49921503     ASom    A    G        0      0        2 
  18  chr18_49921503     HCab    A    G        0      0        2 
  18  chr18_49921503     HPrz    A    G        0      0        2 
  18  chr18_49921503     ZBoe    A    G        0      0        2 
  18  chr18_49921503     ZGre    A    G        0      0        2 
  18  chr18_49921503     ZHar    A    G        0      0        2 
  18  chr18_49921503   Sample    A    G        0      0        2 
  18  chr18_49922966     AAsi    C    T        0      0        2 
  18  chr18_49922966     AKia    C    T        0      0        2 
  18  chr18_49922966     AOna    C    T        0      0        2 
  18  chr18_49922966     ASom    C    T        0      0        2 
  18  chr18_49922966     HCab    C    T        1      2        2 
  18  chr18_49922966     HPrz    C    T        1      2        2 
  18  chr18_49922966     ZBoe    C    T        0      0        2 
  18  chr18_49922966     ZGre    C    T        0      0        2 
  18  chr18_49922966     ZHar    C    T        0      0        2 
  18  chr18_49922966   Sample    C    T        0      0        2 
  18  chr18_49925345     AAsi    A    G        0      0        2 
  18  chr18_49925345     AKia    A    G        1      2        2 
  18  chr18_49925345     AOna    A    G        1      2        2 
  18  chr18_49925345     ASom    A    G        0      0        2 
  18  chr18_49925345     HCab    A    G        0      0        2 
  18  chr18_49925345     HPrz    A    G        0      0        2 
  18  chr18_49925345     ZBoe    A    G        0      0        2 
  18  chr18_49925345     ZGre    A    G        0      0        2 
  18  chr18_49925345     ZHar    A    G        0      0        2 
  18  chr18_49925345   Sample    A    G        0      0        2 
  18  chr18_49925621     AAsi    T    G      0.5      1        2 
  18  chr18_49925621     AKia    T    G        0      0        2 
  18  chr18_49925621     AOna    T    G        0      0        2 
  18  chr18_49925621     ASom    T    G        1      2        2 
  18  chr18_49925621     HCab    T    G        0      0        2 
  18  chr18_49925621     HPrz    T    G        0      0        2 
  18  chr18_49925621     ZBoe    T    G        0      0        2 
  18  chr18_49925621     ZGre    T    G        0      0        2 
  18  chr18_49925621     ZHar    T    G        0      0        2 
  18  chr18_49925621   Sample    T    G        1      2        2 
  18  chr18_49929076     AAsi    G    A        0      0        2 
  18  chr18_49929076     AKia    G    A        0      0        2 
  18  chr18_49929076     AOna    G    A        0      0        2 
  18  chr18_49929076     ASom    G    A        0      0        2 
  18  chr18_49929076     HCab    G    A        1      2        2 
  18  chr18_49929076     HPrz    G    A        1      2        2 
  18  chr18_49929076     ZBoe    G    A        0      0        2 
  18  chr18_49929076     ZGre    G    A        0      0        2 
  18  chr18_49929076     ZHar    G    A        0      0        2 
  18  chr18_49929076   Sample    G    A        0      0        2 
  18  chr18_49951483     AAsi    G    C        0      0        2 
  18  chr18_49951483     AKia    G    C        0      0        2 
  18  chr18_49951483     AOna    G    C        0      0        2 
  18  chr18_49951483     ASom    G    C        0      0        2 
  18  chr18_49951483     HCab    G    C        0      0        2 
  18  chr18_49951483     HPrz    G    C        0      0        2 
  18  chr18_49951483     ZBoe    G    C        1      2        2 
  18  chr18_49951483     ZGre    G    C        0      0        2 
  18  chr18_49951483     ZHar    G    C        0      0        2 
  18  chr18_49951483   Sample    G    C        0      0        2 
  18  chr18_49957680     AAsi    T    G        1      2        2 
  18  chr18_49957680     AKia    T    G        0      0        2 
  18  chr18_49957680     AOna    T    G        0      0        2 
  18  chr18_49957680     ASom    T    G      0.5      1        2 
  18  chr18_49957680     HCab    T    G        0      0        2 
  18  chr18_49957680     HPrz    T    G        0      0        2 
  18  chr18_49957680     ZBoe    T    G        0      0        2 
  18  chr18_49957680     ZGre    T    G        0      0        2 
  18  chr18_49957680     ZHar    T    G        0      0        2 
  18  chr18_49957680   Sample    T    G        1      2        2 
  18  chr18_49964593     AAsi    A    G        0      0        2 
  18  chr18_49964593     AKia    A    G        0      0        2 
  18  chr18_49964593     AOna    A    G        1      2        2 
  18  chr18_49964593     ASom    A    G        0      0        2 
  18  chr18_49964593     HCab    A    G        0      0        2 
  18  chr18_49964593     HPrz    A    G        0      0        2 
  18  chr18_49964593     ZBoe    A    G        0      0        2 
  18  chr18_49964593     ZGre    A    G        0      0        2 
  18  chr18_49964593     ZHar    A    G        0      0        2 
  18  chr18_49964593   Sample    A    G        0      0        2 
  18  chr18_49964959     AAsi    G    A        0      0        2 
  18  chr18_49964959     AKia    G    A        0      0        2 
  18  chr18_49964959     AOna    G    A      0.5      1        2 
  18  chr18_49964959     ASom    G    A        0      0        2 
  18  chr18_49964959     HCab    G    A        0      0        2 
  18  chr18_49964959     HPrz    G    A        0      0        2 
  18  chr18_49964959     ZBoe    G    A        0      0        2 
  18  chr18_49964959     ZGre    G    A        0      0        2 
  18  chr18_49964959     ZHar    G    A        0      0        2 
  18  chr18_49964959   Sample    G    A        0      0        2 
  18  chr18_49967030     AAsi    G    A        0      0        2 
  18  chr18_49967030     AKia    G    A        0      0        2 
  18  chr18_49967030     AOna    G    A        0      0        2 
  18  chr18_49967030     ASom    G    A        0      0        2 
  18  chr18_49967030     HCab    G    A        1      2        2 
  18  chr18_49967030     HPrz    G    A        1      2        2 
  18  chr18_49967030     ZBoe    G    A        0      0        2 
  18  chr18_49967030     ZGre    G    A        0      0        2 
  18  chr18_49967030     ZHar    G    A        0      0        2 
  18  chr18_49967030   Sample    G    A        0      0        2 
  18  chr18_49967506     AAsi    C    T        0      0        2 
  18  chr18_49967506     AKia    C    T        0      0        2 
  18  chr18_49967506     AOna    C    T        0      0        2 
  18  chr18_49967506     ASom    C    T        0      0        2 
  18  chr18_49967506     HCab    C    T        1      2        2 
  18  chr18_49967506     HPrz    C    T        1      2        2 
  18  chr18_49967506     ZBoe    C    T        0      0        2 
  18  chr18_49967506     ZGre    C    T        0      0        2 
  18  chr18_49967506     ZHar    C    T        0      0        2 
  18  chr18_49967506   Sample    C    T        0      0        2 
  18  chr18_49972061     AAsi    A    G        0      0        2 
  18  chr18_49972061     AKia    A    G        0      0        2 
  18  chr18_49972061     AOna    A    G        0      0        2 
  18  chr18_49972061     ASom    A    G      0.5      1        2 
  18  chr18_49972061     HCab    A    G        0      0        2 
  18  chr18_49972061     HPrz    A    G        0      0        2 
  18  chr18_49972061     ZBoe    A    G        0      0        2 
  18  chr18_49972061     ZGre    A    G        0      0        2 
  18  chr18_49972061     ZHar    A    G        0      0        2 
  18  chr18_49972061   Sample    A    G        0      0        2 
  18  chr18_49975473     AAsi    G    A        0      0        2 
  18  chr18_49975473     AKia    G    A        0      0        2 
  18  chr18_49975473     AOna    G    A        0      0        2 
  18  chr18_49975473     ASom    G    A        0      0        2 
  18  chr18_49975473     HCab    G    A        0      0        2 
  18  chr18_49975473     HPrz    G    A        0      0        2 
  18  chr18_49975473     ZBoe    G    A        1      2        2 
  18  chr18_49975473     ZGre    G    A        1      2        2 
  18  chr18_49975473     ZHar    G    A        1      2        2 
  18  chr18_49975473   Sample    G    A        0      0        2 
  18  chr18_49981888     AAsi    C    G        0      0        2 
  18  chr18_49981888     AKia    C    G        0      0        2 
  18  chr18_49981888     AOna    C    G        0      0        2 
  18  chr18_49981888     ASom    C    G        0      0        2 
  18  chr18_49981888     HCab    C    G        1      2        2 
  18  chr18_49981888     HPrz    C    G        1      2        2 
  18  chr18_49981888     ZBoe    C    G        0      0        2 
  18  chr18_49981888     ZGre    C    G        0      0        2 
  18  chr18_49981888     ZHar    C    G        0      0        2 
  18  chr18_49981888   Sample    C    G        0      0        2 
  18  chr18_49989573     AAsi    T    C        0      0        2 
  18  chr18_49989573     AKia    T    C        0      0        2 
  18  chr18_49989573     AOna    T    C        0      0        2 
  18  chr18_49989573     ASom    T    C        0      0        2 
  18  chr18_49989573     HCab    T    C        0      0        2 
  18  chr18_49989573     HPrz    T    C        0      0        2 
  18  chr18_49989573     ZBoe    T    C        0      0        2 
  18  chr18_49989573     ZGre    T    C        0      0        2 
  18  chr18_49989573     ZHar    T    C        1      2        2 
  18  chr18_49989573   Sample    T    C        0      0        2 
  18  chr18_49995559     AAsi    A    G        0      0        2 
  18  chr18_49995559     AKia    A    G        0      0        2 
  18  chr18_49995559     AOna    A    G        0      0        2 
  18  chr18_49995559     ASom    A    G        0      0        2 
  18  chr18_49995559     HCab    A    G        0      0        2 
  18  chr18_49995559     HPrz    A    G        0      0        2 
  18  chr18_49995559     ZBoe    A    G        1      2        2 
  18  chr18_49995559     ZGre    A    G        0      0        2 
  18  chr18_49995559     ZHar    A    G        0      0        2 
  18  chr18_49995559   Sample    A    G        0      0        2 
  18  chr18_50000089     AAsi    A    G        1      2        2 
  18  chr18_50000089     AKia    A    G        0      0        2 
  18  chr18_50000089     AOna    A    G        0      0        2 
  18  chr18_50000089     ASom    A    G        1      2        2 
  18  chr18_50000089     HCab    A    G        0      0        2 
  18  chr18_50000089     HPrz    A    G        0      0        2 
  18  chr18_50000089     ZBoe    A    G        0      0        2 
  18  chr18_50000089     ZGre    A    G        0      0        2 
  18  chr18_50000089     ZHar    A    G        0      0        2 
  18  chr18_50000089   Sample    A    G        1      2        2 
  18  chr18_50005179     AAsi    G    C        0      0        2 
  18  chr18_50005179     AKia    G    C        1      2        2 
  18  chr18_50005179     AOna    G    C        1      2        2 
  18  chr18_50005179     ASom    G    C        0      0        2 
  18  chr18_50005179     HCab    G    C        0      0        2 
  18  chr18_50005179     HPrz    G    C        0      0        2 
  18  chr18_50005179     ZBoe    G    C        0      0        2 
  18  chr18_50005179     ZGre    G    C        0      0        2 
  18  chr18_50005179     ZHar    G    C        0      0        2 
  18  chr18_50005179   Sample    G    C        0      0        2 
  18  chr18_50006833     AAsi    T    C        0      0        2 
  18  chr18_50006833     AKia    T    C        0      0        2 
  18  chr18_50006833     AOna    T    C        0      0        2 
  18  chr18_50006833     ASom    T    C        0      0        2 
  18  chr18_50006833     HCab    T    C        0      0        2 
  18  chr18_50006833     HPrz    T    C        0      0        2 
  18  chr18_50006833     ZBoe    T    C      0.5      1        2 
  18  chr18_50006833     ZGre    T    C        0      0        2 
  18  chr18_50006833     ZHar    T    C        0      0        2 
  18  chr18_50006833   Sample    T    C        0      0        2 
  18  chr18_50021617     AAsi    C    G        0      0        2 
  18  chr18_50021617     AKia    C    G        0      0        2 
  18  chr18_50021617     AOna    C    G        0      0        2 
  18  chr18_50021617     ASom    C    G        0      0        2 
  18  chr18_50021617     HCab    C    G        0      0        2 
  18  chr18_50021617     HPrz    C    G        0      0        2 
  18  chr18_50021617     ZBoe    C    G        0      0        2 
  18  chr18_50021617     ZGre    C    G        1      2        2 
  18  chr18_50021617     ZHar    C    G        0      0        2 
  18  chr18_50021617   Sample    C    G        0      0        2 
  18  chr18_50030173     AAsi    G    A        0      0        2 
  18  chr18_50030173     AKia    G    A        0      0        2 
  18  chr18_50030173     AOna    G    A        0      0        2 
  18  chr18_50030173     ASom    G    A        0      0        2 
  18  chr18_50030173     HCab    G    A      0.5      1        2 
  18  chr18_50030173     HPrz    G    A      0.5      1        2 
  18  chr18_50030173     ZBoe    G    A        0      0        2 
  18  chr18_50030173     ZGre    G    A        0      0        2 
  18  chr18_50030173     ZHar    G    A        0      0        2 
  18  chr18_50030173   Sample    G    A        0      0        2 
  18  chr18_50033994     AAsi    C    A        0      0        2 
  18  chr18_50033994     AKia    C    A        0      0        2 
  18  chr18_50033994     AOna    C    A        0      0        2 
  18  chr18_50033994     ASom    C    A        0      0        2 
  18  chr18_50033994     HCab    C    A        0      0        2 
  18  chr18_50033994     HPrz    C    A        0      0        2 
  18  chr18_50033994     ZBoe    C    A        1      2        2 
  18  chr18_50033994     ZGre    C    A        0      0        2 
  18  chr18_50033994     ZHar    C    A        0      0        2 
  18  chr18_50033994   Sample    C    A        0      0        2 
  18  chr18_50034678     AAsi    G    A        0      0        2 
  18  chr18_50034678     AKia    G    A        0      0        2 
  18  chr18_50034678     AOna    G    A        0      0        2 
  18  chr18_50034678     ASom    G    A        0      0        2 
  18  chr18_50034678     HCab    G    A        0      0        2 
  18  chr18_50034678     HPrz    G    A        0      0        2 
  18  chr18_50034678     ZBoe    G    A        0      0        2 
  18  chr18_50034678     ZGre    G    A        0      0        2 
  18  chr18_50034678     ZHar    G    A        1      2        2 
  18  chr18_50034678   Sample    G    A        0      0        2 
  18  chr18_50038974     AAsi    T    C        0      0        2 
  18  chr18_50038974     AKia    T    C        0      0        2 
  18  chr18_50038974     AOna    T    C        0      0        2 
  18  chr18_50038974     ASom    T    C      0.5      1        2 
  18  chr18_50038974     HCab    T    C        0      0        2 
  18  chr18_50038974     HPrz    T    C        0      0        2 
  18  chr18_50038974     ZBoe    T    C        0      0        2 
  18  chr18_50038974     ZGre    T    C        0      0        2 
  18  chr18_50038974     ZHar    T    C        0      0        2 
  18  chr18_50038974   Sample    T    C        0      0        2 
  18  chr18_50057001     AAsi    T    C        0      0        2 
  18  chr18_50057001     AKia    T    C        0      0        2 
  18  chr18_50057001     AOna    T    C        0      0        2 
  18  chr18_50057001     ASom    T    C        0      0        2 
  18  chr18_50057001     HCab    T    C        0      0        2 
  18  chr18_50057001     HPrz    T    C      0.5      1        2 
  18  chr18_50057001     ZBoe    T    C        0      0        2 
  18  chr18_50057001     ZGre    T    C        0      0        2 
  18  chr18_50057001     ZHar    T    C        0      0        2 
  18  chr18_50057001   Sample    T    C        0      0        2 
  18  chr18_50059750     AAsi    A    G        0      0        2 
  18  chr18_50059750     AKia    A    G        0      0        2 
  18  chr18_50059750     AOna    A    G        0      0        2 
  18  chr18_50059750     ASom    A    G        0      0        2 
  18  chr18_50059750     HCab    A    G        1      2        2 
  18  chr18_50059750     HPrz    A    G        1      2        2 
  18  chr18_50059750     ZBoe    A    G        0      0        2 
  18  chr18_50059750     ZGre    A    G        0      0        2 
  18  chr18_50059750     ZHar    A    G        0      0        2 
  18  chr18_50059750   Sample    A    G        0      0        2 
  18  chr18_50064330     AAsi    A    G        0      0        2 
  18  chr18_50064330     AKia    A    G        0      0        2 
  18  chr18_50064330     AOna    A    G        0      0        2 
  18  chr18_50064330     ASom    A    G        0      0        2 
  18  chr18_50064330     HCab    A    G        0      0        2 
  18  chr18_50064330     HPrz    A    G        0      0        2 
  18  chr18_50064330     ZBoe    A    G        0      0        2 
  18  chr18_50064330     ZGre    A    G        1      2        2 
  18  chr18_50064330     ZHar    A    G        0      0        2 
  18  chr18_50064330   Sample    A    G        0      0        2 
  18  chr18_50067586     AAsi    C    T        0      0        2 
  18  chr18_50067586     AKia    C    T        0      0        2 
  18  chr18_50067586     AOna    C    T        0      0        2 
  18  chr18_50067586     ASom    C    T        0      0        2 
  18  chr18_50067586     HCab    C    T        0      0        2 
  18  chr18_50067586     HPrz    C    T        0      0        2 
  18  chr18_50067586     ZBoe    C    T        0      0        2 
  18  chr18_50067586     ZGre    C    T        0      0        2 
  18  chr18_50067586     ZHar    C    T        1      2        2 
  18  chr18_50067586   Sample    C    T        0      0        2 
  18  chr18_50076899     AAsi    A    G        0      0        2 
  18  chr18_50076899     AKia    A    G        0      0        2 
  18  chr18_50076899     AOna    A    G        0      0        2 
  18  chr18_50076899     ASom    A    G        0      0        2 
  18  chr18_50076899     HCab    A    G        1      2        2 
  18  chr18_50076899     HPrz    A    G        1      2        2 
  18  chr18_50076899     ZBoe    A    G        0      0        2 
  18  chr18_50076899     ZGre    A    G        0      0        2 
  18  chr18_50076899     ZHar    A    G        0      0        2 
  18  chr18_50076899   Sample    A    G        0      0        2 
  18  chr18_50086131     AAsi    G    A        0      0        2 
  18  chr18_50086131     AKia    G    A        0      0        2 
  18  chr18_50086131     AOna    G    A        0      0        2 
  18  chr18_50086131     ASom    G    A        0      0        2 
  18  chr18_50086131     HCab    G    A        1      2        2 
  18  chr18_50086131     HPrz    G    A        1      2        2 
  18  chr18_50086131     ZBoe    G    A        0      0        2 
  18  chr18_50086131     ZGre    G    A        0      0        2 
  18  chr18_50086131     ZHar    G    A        0      0        2 
  18  chr18_50086131   Sample    G    A        0      0        2 
  18  chr18_50094029     AAsi    G    T        0      0        2 
  18  chr18_50094029     AKia    G    T        0      0        2 
  18  chr18_50094029     AOna    G    T        0      0        2 
  18  chr18_50094029     ASom    G    T        0      0        2 
  18  chr18_50094029     HCab    G    T        0      0        2 
  18  chr18_50094029     HPrz    G    T        0      0        2 
  18  chr18_50094029     ZBoe    G    T        0      0        2 
  18  chr18_50094029     ZGre    G    T        1      2        2 
  18  chr18_50094029     ZHar    G    T        0      0        2 
  18  chr18_50094029   Sample    G    T        0      0        2 
  18  chr18_50104810     AAsi    T    C        0      0        2 
  18  chr18_50104810     AKia    T    C        0      0        2 
  18  chr18_50104810     AOna    T    C        0      0        2 
  18  chr18_50104810     ASom    T    C        0      0        2 
  18  chr18_50104810     HCab    T    C        1      2        2 
  18  chr18_50104810     HPrz    T    C        1      2        2 
  18  chr18_50104810     ZBoe    T    C        0      0        2 
  18  chr18_50104810     ZGre    T    C        0      0        2 
  18  chr18_50104810     ZHar    T    C        0      0        2 
  18  chr18_50104810   Sample    T    C        0      0        2 
  18  chr18_50110456     AAsi    A    G        0      0        2 
  18  chr18_50110456     AKia    A    G        0      0        2 
  18  chr18_50110456     AOna    A    G        0      0        2 
  18  chr18_50110456     ASom    A    G        0      0        2 
  18  chr18_50110456     HCab    A    G        1      2        2 
  18  chr18_50110456     HPrz    A    G        1      2        2 
  18  chr18_50110456     ZBoe    A    G        0      0        2 
  18  chr18_50110456     ZGre    A    G        0      0        2 
  18  chr18_50110456     ZHar    A    G        0      0        2 
  18  chr18_50110456   Sample    A    G        0      0        2 
  18  chr18_50115104     AAsi    C    T        0      0        2 
  18  chr18_50115104     AKia    C    T        0      0        2 
  18  chr18_50115104     AOna    C    T        1      2        2 
  18  chr18_50115104     ASom    C    T        0      0        2 
  18  chr18_50115104     HCab    C    T        0      0        2 
  18  chr18_50115104     HPrz    C    T        0      0        2 
  18  chr18_50115104     ZBoe    C    T        0      0        2 
  18  chr18_50115104     ZGre    C    T        0      0        2 
  18  chr18_50115104     ZHar    C    T        0      0        2 
  18  chr18_50115104   Sample    C    T        0      0        2 
  18  chr18_50116415     AAsi    T    C        0      0        2 
  18  chr18_50116415     AKia    T    C        0      0        2 
  18  chr18_50116415     AOna    T    C        0      0        2 
  18  chr18_50116415     ASom    T    C        0      0        2 
  18  chr18_50116415     HCab    T    C        0      0        2 
  18  chr18_50116415     HPrz    T    C        0      0        2 
  18  chr18_50116415     ZBoe    T    C        0      0        2 
  18  chr18_50116415     ZGre    T    C        1      2        2 
  18  chr18_50116415     ZHar    T    C        0      0        2 
  18  chr18_50116415   Sample    T    C        0      0        2 
  18  chr18_50116916     AAsi    C    A        0      0        2 
  18  chr18_50116916     AKia    C    A        0      0        2 
  18  chr18_50116916     AOna    C    A        0      0        2 
  18  chr18_50116916     ASom    C    A        0      0        2 
  18  chr18_50116916     HCab    C    A        0      0        2 
  18  chr18_50116916     HPrz    C    A        0      0        2 
  18  chr18_50116916     ZBoe    C    A      0.5      1        2 
  18  chr18_50116916     ZGre    C    A        0      0        2 
  18  chr18_50116916     ZHar    C    A        0      0        2 
  18  chr18_50116916   Sample    C    A        0      0        2 
  18  chr18_50117793     AAsi    T    C        0      0        2 
  18  chr18_50117793     AKia    T    C        1      2        2 
  18  chr18_50117793     AOna    T    C        0      0        2 
  18  chr18_50117793     ASom    T    C        0      0        2 
  18  chr18_50117793     HCab    T    C        0      0        2 
  18  chr18_50117793     HPrz    T    C        0      0        2 
  18  chr18_50117793     ZBoe    T    C        0      0        2 
  18  chr18_50117793     ZGre    T    C        0      0        2 
  18  chr18_50117793     ZHar    T    C        0      0        2 
  18  chr18_50117793   Sample    T    C        0      0        2 
  18  chr18_50120984     AAsi    A    G        0      0        2 
  18  chr18_50120984     AKia    A    G        0      0        2 
  18  chr18_50120984     AOna    A    G        0      0        2 
  18  chr18_50120984     ASom    A    G        0      0        2 
  18  chr18_50120984     HCab    A    G        1      2        2 
  18  chr18_50120984     HPrz    A    G        1      2        2 
  18  chr18_50120984     ZBoe    A    G        0      0        2 
  18  chr18_50120984     ZGre    A    G        0      0        2 
  18  chr18_50120984     ZHar    A    G        0      0        2 
  18  chr18_50120984   Sample    A    G        0      0        2 
  18  chr18_50121255     AAsi    A    G        0      0        2 
  18  chr18_50121255     AKia    A    G        0      0        2 
  18  chr18_50121255     AOna    A    G        0      0        2 
  18  chr18_50121255     ASom    A    G        0      0        2 
  18  chr18_50121255     HCab    A    G        0      0        2 
  18  chr18_50121255     HPrz    A    G        0      0        2 
  18  chr18_50121255     ZBoe    A    G      0.5      1        2 
  18  chr18_50121255     ZGre    A    G        0      0        2 
  18  chr18_50121255     ZHar    A    G        0      0        2 
  18  chr18_50121255   Sample    A    G        0      0        2 
  18  chr18_50134147     AAsi    G    A        0      0        2 
  18  chr18_50134147     AKia    G    A        0      0        2 
  18  chr18_50134147     AOna    G    A        0      0        2 
  18  chr18_50134147     ASom    G    A        0      0        2 
  18  chr18_50134147     HCab    G    A        1      2        2 
  18  chr18_50134147     HPrz    G    A        1      2        2 
  18  chr18_50134147     ZBoe    G    A        0      0        2 
  18  chr18_50134147     ZGre    G    A        0      0        2 
  18  chr18_50134147     ZHar    G    A        0      0        2 
  18  chr18_50134147   Sample    G    A        0      0        2 
  18  chr18_50151559     AAsi    T    C        0      0        2 
  18  chr18_50151559     AKia    T    C        0      0        2 
  18  chr18_50151559     AOna    T    C        0      0        2 
  18  chr18_50151559     ASom    T    C        0      0        2 
  18  chr18_50151559     HCab    T    C        1      2        2 
  18  chr18_50151559     HPrz    T    C        1      2        2 
  18  chr18_50151559     ZBoe    T    C        0      0        2 
  18  chr18_50151559     ZGre    T    C        0      0        2 
  18  chr18_50151559     ZHar    T    C        0      0        2 
  18  chr18_50151559   Sample    T    C        0      0        2 
  18  chr18_50151812     AAsi    A    C        0      0        2 
  18  chr18_50151812     AKia    A    C        0      0        2 
  18  chr18_50151812     AOna    A    C        0      0        2 
  18  chr18_50151812     ASom    A    C        0      0        2 
  18  chr18_50151812     HCab    A    C        0      0        2 
  18  chr18_50151812     HPrz    A    C        0      0        2 
  18  chr18_50151812     ZBoe    A    C        0      0        2 
  18  chr18_50151812     ZGre    A    C        0      0        2 
  18  chr18_50151812     ZHar    A    C      0.5      1        2 
  18  chr18_50151812   Sample    A    C        0      0        2 
  18  chr18_50158685     AAsi    T    A        0      0        2 
  18  chr18_50158685     AKia    T    A        0      0        2 
  18  chr18_50158685     AOna    T    A        0      0        2 
  18  chr18_50158685     ASom    T    A        0      0        2 
  18  chr18_50158685     HCab    T    A        0      0        2 
  18  chr18_50158685     HPrz    T    A        0      0        2 
  18  chr18_50158685     ZBoe    T    A        0      0        2 
  18  chr18_50158685     ZGre    T    A        0      0        2 
  18  chr18_50158685     ZHar    T    A        1      2        2 
  18  chr18_50158685   Sample    T    A        0      0        2 
  18  chr18_50159664     AAsi    C    A        0      0        2 
  18  chr18_50159664     AKia    C    A        0      0        2 
  18  chr18_50159664     AOna    C    A        0      0        2 
  18  chr18_50159664     ASom    C    A        0      0        2 
  18  chr18_50159664     HCab    C    A        0      0        2 
  18  chr18_50159664     HPrz    C    A      0.5      1        2 
  18  chr18_50159664     ZBoe    C    A        0      0        2 
  18  chr18_50159664     ZGre    C    A        0      0        2 
  18  chr18_50159664     ZHar    C    A        0      0        2 
  18  chr18_50159664   Sample    C    A        0      0        2 
  18  chr18_50170693     AAsi    T    A        0      0        2 
  18  chr18_50170693     AKia    T    A        0      0        2 
  18  chr18_50170693     AOna    T    A        0      0        2 
  18  chr18_50170693     ASom    T    A        0      0        2 
  18  chr18_50170693     HCab    T    A        0      0        2 
  18  chr18_50170693     HPrz    T    A        0      0        2 
  18  chr18_50170693     ZBoe    T    A        0      0        2 
  18  chr18_50170693     ZGre    T    A        1      2        2 
  18  chr18_50170693     ZHar    T    A        0      0        2 
  18  chr18_50170693   Sample    T    A        0      0        2 
  18  chr18_50180086     AAsi    C    T        0      0        2 
  18  chr18_50180086     AKia    C    T        0      0        2 
  18  chr18_50180086     AOna    C    T        0      0        2 
  18  chr18_50180086     ASom    C    T        0      0        2 
  18  chr18_50180086     HCab    C    T        0      0        2 
  18  chr18_50180086     HPrz    C    T        0      0        2 
  18  chr18_50180086     ZBoe    C    T        0      0        2 
  18  chr18_50180086     ZGre    C    T        1      2        2 
  18  chr18_50180086     ZHar    C    T        0      0        2 
  18  chr18_50180086   Sample    C    T        0      0        2 
  18  chr18_50180688     AAsi    T    C        0      0        2 
  18  chr18_50180688     AKia    T    C      0.5      1        2 
  18  chr18_50180688     AOna    T    C        0      0        2 
  18  chr18_50180688     ASom    T    C        0      0        2 
  18  chr18_50180688     HCab    T    C        0      0        2 
  18  chr18_50180688     HPrz    T    C        0      0        2 
  18  chr18_50180688     ZBoe    T    C        0      0        2 
  18  chr18_50180688     ZGre    T    C        0      0        2 
  18  chr18_50180688     ZHar    T    C        0      0        2 
  18  chr18_50180688   Sample    T    C        0      0        2 
  18  chr18_50197148     AAsi    T    C        0      0        2 
  18  chr18_50197148     AKia    T    C        0      0        2 
  18  chr18_50197148     AOna    T    C        0      0        2 
  18  chr18_50197148     ASom    T    C        0      0        2 
  18  chr18_50197148     HCab    T    C        0      0        2 
  18  chr18_50197148     HPrz    T    C        0      0        2 
  18  chr18_50197148     ZBoe    T    C      0.5      1        2 
  18  chr18_50197148     ZGre    T    C        0      0        2 
  18  chr18_50197148     ZHar    T    C        0      0        2 
  18  chr18_50197148   Sample    T    C        0      0        2 
  18  chr18_50198211     AAsi    A    G        0      0        2 
  18  chr18_50198211     AKia    A    G        0      0        2 
  18  chr18_50198211     AOna    A    G        0      0        2 
  18  chr18_50198211     ASom    A    G        0      0        2 
  18  chr18_50198211     HCab    A    G        0      0        2 
  18  chr18_50198211     HPrz    A    G        0      0        2 
  18  chr18_50198211     ZBoe    A    G      0.5      1        2 
  18  chr18_50198211     ZGre    A    G        0      0        2 
  18  chr18_50198211     ZHar    A    G        0      0        2 
  18  chr18_50198211   Sample    A    G        0      0        2 
  18  chr18_50199667     AAsi    T    A        0      0        2 
  18  chr18_50199667     AKia    T    A        0      0        2 
  18  chr18_50199667     AOna    T    A        0      0        2 
  18  chr18_50199667     ASom    T    A        0      0        2 
  18  chr18_50199667     HCab    T    A        1      2        2 
  18  chr18_50199667     HPrz    T    A        1      2        2 
  18  chr18_50199667     ZBoe    T    A        0      0        2 
  18  chr18_50199667     ZGre    T    A        0      0        2 
  18  chr18_50199667     ZHar    T    A        0      0        2 
  18  chr18_50199667   Sample    T    A        0      0        2 
  18  chr18_50204949     AAsi    C    G        0      0        2 
  18  chr18_50204949     AKia    C    G        0      0        2 
  18  chr18_50204949     AOna    C    G        0      0        2 
  18  chr18_50204949     ASom    C    G        0      0        2 
  18  chr18_50204949     HCab    C    G        0      0        2 
  18  chr18_50204949     HPrz    C    G        1      2        2 
  18  chr18_50204949     ZBoe    C    G        0      0        2 
  18  chr18_50204949     ZGre    C    G        0      0        2 
  18  chr18_50204949     ZHar    C    G        0      0        2 
  18  chr18_50204949   Sample    C    G        0      0        2 
  18  chr18_50208740     AAsi    G    A        0      0        2 
  18  chr18_50208740     AKia    G    A        0      0        2 
  18  chr18_50208740     AOna    G    A        0      0        2 
  18  chr18_50208740     ASom    G    A        0      0        2 
  18  chr18_50208740     HCab    G    A        0      0        2 
  18  chr18_50208740     HPrz    G    A        0      0        2 
  18  chr18_50208740     ZBoe    G    A        0      0        2 
  18  chr18_50208740     ZGre    G    A        0      0        2 
  18  chr18_50208740     ZHar    G    A        1      2        2 
  18  chr18_50208740   Sample    G    A        0      0        2 
  18  chr18_50211656     AAsi    A    C      0.5      1        2 
  18  chr18_50211656     AKia    A    C        0      0        2 
  18  chr18_50211656     AOna    A    C        0      0        2 
  18  chr18_50211656     ASom    A    C        0      0        2 
  18  chr18_50211656     HCab    A    C        0      0        2 
  18  chr18_50211656     HPrz    A    C        0      0        2 
  18  chr18_50211656     ZBoe    A    C        0      0        2 
  18  chr18_50211656     ZGre    A    C        0      0        2 
  18  chr18_50211656     ZHar    A    C        0      0        2 
  18  chr18_50211656   Sample    A    C        0      0        2 
  18  chr18_50214375     AAsi    C    T        0      0        2 
  18  chr18_50214375     AKia    C    T        0      0        2 
  18  chr18_50214375     AOna    C    T        0      0        2 
  18  chr18_50214375     ASom    C    T        0      0        2 
  18  chr18_50214375     HCab    C    T        0      0        2 
  18  chr18_50214375     HPrz    C    T        0      0        2 
  18  chr18_50214375     ZBoe    C    T        0      0        2 
  18  chr18_50214375     ZGre    C    T        1      2        2 
  18  chr18_50214375     ZHar    C    T        0      0        2 
  18  chr18_50214375   Sample    C    T        0      0        2 
  18  chr18_50218229     AAsi    T    C        0      0        2 
  18  chr18_50218229     AKia    T    C        0      0        2 
  18  chr18_50218229     AOna    T    C        0      0        2 
  18  chr18_50218229     ASom    T    C        0      0        2 
  18  chr18_50218229     HCab    T    C        0      0        2 
  18  chr18_50218229     HPrz    T    C        0      0        2 
  18  chr18_50218229     ZBoe    T    C        0      0        2 
  18  chr18_50218229     ZGre    T    C        0      0        2 
  18  chr18_50218229     ZHar    T    C        1      2        2 
  18  chr18_50218229   Sample    T    C        0      0        2 
  18  chr18_50221975     AAsi    G    C        0      0        2 
  18  chr18_50221975     AKia    G    C        0      0        2 
  18  chr18_50221975     AOna    G    C        0      0        2 
  18  chr18_50221975     ASom    G    C        1      2        2 
  18  chr18_50221975     HCab    G    C        0      0        2 
  18  chr18_50221975     HPrz    G    C        0      0        2 
  18  chr18_50221975     ZBoe    G    C        0      0        2 
  18  chr18_50221975     ZGre    G    C        0      0        2 
  18  chr18_50221975     ZHar    G    C        0      0        2 
  18  chr18_50221975   Sample    G    C        0      0        2 
  18  chr18_50222293     AAsi    T    C        0      0        2 
  18  chr18_50222293     AKia    T    C        0      0        2 
  18  chr18_50222293     AOna    T    C        0      0        2 
  18  chr18_50222293     ASom    T    C        1      2        2 
  18  chr18_50222293     HCab    T    C        0      0        2 
  18  chr18_50222293     HPrz    T    C        0      0        2 
  18  chr18_50222293     ZBoe    T    C        1      2        2 
  18  chr18_50222293     ZGre    T    C        0      0        2 
  18  chr18_50222293     ZHar    T    C        0      0        2 
  18  chr18_50222293   Sample    T    C        0      0        2 
  18  chr18_50227151     AAsi    T    G        0      0        2 
  18  chr18_50227151     AKia    T    G        0      0        2 
  18  chr18_50227151     AOna    T    G        1      2        2 
  18  chr18_50227151     ASom    T    G        0      0        2 
  18  chr18_50227151     HCab    T    G        0      0        2 
  18  chr18_50227151     HPrz    T    G        0      0        2 
  18  chr18_50227151     ZBoe    T    G        0      0        2 
  18  chr18_50227151     ZGre    T    G        0      0        2 
  18  chr18_50227151     ZHar    T    G        0      0        2 
  18  chr18_50227151   Sample    T    G        0      0        2 
  18  chr18_50230054     AAsi    A    G        0      0        2 
  18  chr18_50230054     AKia    A    G        1      2        2 
  18  chr18_50230054     AOna    A    G        0      0        2 
  18  chr18_50230054     ASom    A    G        0      0        2 
  18  chr18_50230054     HCab    A    G        0      0        2 
  18  chr18_50230054     HPrz    A    G        0      0        2 
  18  chr18_50230054     ZBoe    A    G        0      0        2 
  18  chr18_50230054     ZGre    A    G        0      0        2 
  18  chr18_50230054     ZHar    A    G        0      0        2 
  18  chr18_50230054   Sample    A    G        0      0        2 
  18  chr18_50231666     AAsi    A    G      0.5      1        2 
  18  chr18_50231666     AKia    A    G        0      0        2 
  18  chr18_50231666     AOna    A    G        0      0        2 
  18  chr18_50231666     ASom    A    G        1      2        2 
  18  chr18_50231666     HCab    A    G        0      0        2 
  18  chr18_50231666     HPrz    A    G        0      0        2 
  18  chr18_50231666     ZBoe    A    G        0      0        2 
  18  chr18_50231666     ZGre    A    G        0      0        2 
  18  chr18_50231666     ZHar    A    G        0      0        2 
  18  chr18_50231666   Sample    A    G        0      0        2 
  18  chr18_50239601     AAsi    T    G        1      2        2 
  18  chr18_50239601     AKia    T    G        1      2        2 
  18  chr18_50239601     AOna    T    G        1      2        2 
  18  chr18_50239601     ASom    T    G        1      2        2 
  18  chr18_50239601     HCab    T    G        0      0        2 
  18  chr18_50239601     HPrz    T    G        0      0        2 
  18  chr18_50239601     ZBoe    T    G        0      0        2 
  18  chr18_50239601     ZGre    T    G        0      0        2 
  18  chr18_50239601     ZHar    T    G        0      0        2 
  18  chr18_50239601   Sample    T    G        1      2        2 
  18  chr18_50241969     AAsi    A    G        0      0        2 
  18  chr18_50241969     AKia    A    G        0      0        2 
  18  chr18_50241969     AOna    A    G        0      0        2 
  18  chr18_50241969     ASom    A    G        0      0        2 
  18  chr18_50241969     HCab    A    G        0      0        2 
  18  chr18_50241969     HPrz    A    G        1      2        2 
  18  chr18_50241969     ZBoe    A    G        0      0        2 
  18  chr18_50241969     ZGre    A    G        0      0        2 
  18  chr18_50241969     ZHar    A    G        0      0        2 
  18  chr18_50241969   Sample    A    G        0      0        2 
  18  chr18_50246446     AAsi    T    C        0      0        2 
  18  chr18_50246446     AKia    T    C        0      0        2 
  18  chr18_50246446     AOna    T    C        0      0        2 
  18  chr18_50246446     ASom    T    C        0      0        2 
  18  chr18_50246446     HCab    T    C        0      0        2 
  18  chr18_50246446     HPrz    T    C        1      2        2 
  18  chr18_50246446     ZBoe    T    C        0      0        2 
  18  chr18_50246446     ZGre    T    C        0      0        2 
  18  chr18_50246446     ZHar    T    C        0      0        2 
  18  chr18_50246446   Sample    T    C        0      0        2 
  18  chr18_50258365     AAsi    C    T        0      0        2 
  18  chr18_50258365     AKia    C    T        0      0        2 
  18  chr18_50258365     AOna    C    T        0      0        2 
  18  chr18_50258365     ASom    C    T        0      0        2 
  18  chr18_50258365     HCab    C    T        0      0        2 
  18  chr18_50258365     HPrz    C    T        0      0        2 
  18  chr18_50258365     ZBoe    C    T        0      0        2 
  18  chr18_50258365     ZGre    C    T        0      0        2 
  18  chr18_50258365     ZHar    C    T        1      2        2 
  18  chr18_50258365   Sample    C    T        0      0        2 
  18  chr18_50268871     AAsi    T    C        0      0        2 
  18  chr18_50268871     AKia    T    C        0      0        2 
  18  chr18_50268871     AOna    T    C        0      0        2 
  18  chr18_50268871     ASom    T    C        0      0        2 
  18  chr18_50268871     HCab    T    C        0      0        2 
  18  chr18_50268871     HPrz    T    C        0      0        2 
  18  chr18_50268871     ZBoe    T    C      0.5      1        2 
  18  chr18_50268871     ZGre    T    C        0      0        2 
  18  chr18_50268871     ZHar    T    C        0      0        2 
  18  chr18_50268871   Sample    T    C        0      0        2 
  18  chr18_50271435     AAsi    A    G        0      0        2 
  18  chr18_50271435     AKia    A    G        0      0        2 
  18  chr18_50271435     AOna    A    G        0      0        2 
  18  chr18_50271435     ASom    A    G        0      0        2 
  18  chr18_50271435     HCab    A    G        0      0        2 
  18  chr18_50271435     HPrz    A    G        0      0        2 
  18  chr18_50271435     ZBoe    A    G      0.5      1        2 
  18  chr18_50271435     ZGre    A    G        0      0        2 
  18  chr18_50271435     ZHar    A    G        0      0        2 
  18  chr18_50271435   Sample    A    G        0      0        2 
  18  chr18_50275088     AAsi    A    G        0      0        2 
  18  chr18_50275088     AKia    A    G        0      0        2 
  18  chr18_50275088     AOna    A    G        0      0        2 
  18  chr18_50275088     ASom    A    G        0      0        2 
  18  chr18_50275088     HCab    A    G        1      2        2 
  18  chr18_50275088     HPrz    A    G        1      2        2 
  18  chr18_50275088     ZBoe    A    G        0      0        2 
  18  chr18_50275088     ZGre    A    G        0      0        2 
  18  chr18_50275088     ZHar    A    G        0      0        2 
  18  chr18_50275088   Sample    A    G        0      0        2 
  18  chr18_50279497     AAsi    A    G        0      0        2 
  18  chr18_50279497     AKia    A    G        0      0        2 
  18  chr18_50279497     AOna    A    G        0      0        2 
  18  chr18_50279497     ASom    A    G        1      2        2 
  18  chr18_50279497     HCab    A    G        0      0        2 
  18  chr18_50279497     HPrz    A    G        0      0        2 
  18  chr18_50279497     ZBoe    A    G        0      0        2 
  18  chr18_50279497     ZGre    A    G        0      0        2 
  18  chr18_50279497     ZHar    A    G        0      0        2 
  18  chr18_50279497   Sample    A    G        0      0        2 
  18  chr18_50294123     AAsi    A    G        0      0        2 
  18  chr18_50294123     AKia    A    G        0      0        2 
  18  chr18_50294123     AOna    A    G        0      0        2 
  18  chr18_50294123     ASom    A    G        0      0        2 
  18  chr18_50294123     HCab    A    G        0      0        2 
  18  chr18_50294123     HPrz    A    G      0.5      1        2 
  18  chr18_50294123     ZBoe    A    G        0      0        2 
  18  chr18_50294123     ZGre    A    G        0      0        2 
  18  chr18_50294123     ZHar    A    G        0      0        2 
  18  chr18_50294123   Sample    A    G        0      0        2 
  18  chr18_50300425     AAsi    A    C        0      0        2 
  18  chr18_50300425     AKia    A    C        0      0        2 
  18  chr18_50300425     AOna    A    C        0      0        2 
  18  chr18_50300425     ASom    A    C        0      0        2 
  18  chr18_50300425     HCab    A    C        0      0        2 
  18  chr18_50300425     HPrz    A    C        0      0        2 
  18  chr18_50300425     ZBoe    A    C        1      2        2 
  18  chr18_50300425     ZGre    A    C        0      0        2 
  18  chr18_50300425     ZHar    A    C        0      0        2 
  18  chr18_50300425   Sample    A    C        0      0        2 
  18  chr18_50317155     AAsi    A    G        0      0        2 
  18  chr18_50317155     AKia    A    G        0      0        2 
  18  chr18_50317155     AOna    A    G        0      0        2 
  18  chr18_50317155     ASom    A    G        0      0        2 
  18  chr18_50317155     HCab    A    G      0.5      1        2 
  18  chr18_50317155     HPrz    A    G        0      0        2 
  18  chr18_50317155     ZBoe    A    G        0      0        2 
  18  chr18_50317155     ZGre    A    G        0      0        2 
  18  chr18_50317155     ZHar    A    G        0      0        2 
  18  chr18_50317155   Sample    A    G        0      0        2 
  18  chr18_50332525     AAsi    G    A        0      0        2 
  18  chr18_50332525     AKia    G    A        0      0        2 
  18  chr18_50332525     AOna    G    A        0      0        2 
  18  chr18_50332525     ASom    G    A        0      0        2 
  18  chr18_50332525     HCab    G    A        0      0        2 
  18  chr18_50332525     HPrz    G    A        0      0        2 
  18  chr18_50332525     ZBoe    G    A      0.5      1        2 
  18  chr18_50332525     ZGre    G    A        0      0        2 
  18  chr18_50332525     ZHar    G    A        1      2        2 
  18  chr18_50332525   Sample    G    A        0      0        2 
  18  chr18_50336117     AAsi    A    G        0      0        2 
  18  chr18_50336117     AKia    A    G        0      0        2 
  18  chr18_50336117     AOna    A    G        0      0        2 
  18  chr18_50336117     ASom    A    G        0      0        2 
  18  chr18_50336117     HCab    A    G        0      0        2 
  18  chr18_50336117     HPrz    A    G      0.5      1        2 
  18  chr18_50336117     ZBoe    A    G        0      0        2 
  18  chr18_50336117     ZGre    A    G        0      0        2 
  18  chr18_50336117     ZHar    A    G        0      0        2 
  18  chr18_50336117   Sample    A    G        0      0        2 
  18  chr18_50348871     AAsi    G    A        0      0        2 
  18  chr18_50348871     AKia    G    A      0.5      1        2 
  18  chr18_50348871     AOna    G    A        0      0        2 
  18  chr18_50348871     ASom    G    A        0      0        2 
  18  chr18_50348871     HCab    G    A        0      0        2 
  18  chr18_50348871     HPrz    G    A        0      0        2 
  18  chr18_50348871     ZBoe    G    A        0      0        2 
  18  chr18_50348871     ZGre    G    A        0      0        2 
  18  chr18_50348871     ZHar    G    A        0      0        2 
  18  chr18_50348871   Sample    G    A        0      0        2 
  18  chr18_50352413     AAsi    C    T        0      0        2 
  18  chr18_50352413     AKia    C    T        1      2        2 
  18  chr18_50352413     AOna    C    T        0      0        2 
  18  chr18_50352413     ASom    C    T        0      0        2 
  18  chr18_50352413     HCab    C    T        0      0        2 
  18  chr18_50352413     HPrz    C    T        0      0        2 
  18  chr18_50352413     ZBoe    C    T        0      0        2 
  18  chr18_50352413     ZGre    C    T        0      0        2 
  18  chr18_50352413     ZHar    C    T        0      0        2 
  18  chr18_50352413   Sample    C    T        0      0        2 
  18  chr18_50354909     AAsi    A    C        0      0        2 
  18  chr18_50354909     AKia    A    C        0      0        2 
  18  chr18_50354909     AOna    A    C      0.5      1        2 
  18  chr18_50354909     ASom    A    C        0      0        2 
  18  chr18_50354909     HCab    A    C        0      0        2 
  18  chr18_50354909     HPrz    A    C        0      0        2 
  18  chr18_50354909     ZBoe    A    C        0      0        2 
  18  chr18_50354909     ZGre    A    C        0      0        2 
  18  chr18_50354909     ZHar    A    C        0      0        2 
  18  chr18_50354909   Sample    A    C        0      0        2 
  18  chr18_50355081     AAsi    A    C        0      0        2 
  18  chr18_50355081     AKia    A    C        0      0        2 
  18  chr18_50355081     AOna    A    C        0      0        2 
  18  chr18_50355081     ASom    A    C        0      0        2 
  18  chr18_50355081     HCab    A    C        0      0        2 
  18  chr18_50355081     HPrz    A    C        0      0        2 
  18  chr18_50355081     ZBoe    A    C      0.5      1        2 
  18  chr18_50355081     ZGre    A    C        0      0        2 
  18  chr18_50355081     ZHar    A    C        0      0        2 
  18  chr18_50355081   Sample    A    C        0      0        2 
  18  chr18_50356648     AAsi    C    T        0      0        2 
  18  chr18_50356648     AKia    C    T        0      0        2 
  18  chr18_50356648     AOna    C    T        0      0        2 
  18  chr18_50356648     ASom    C    T        0      0        2 
  18  chr18_50356648     HCab    C    T        0      0        2 
  18  chr18_50356648     HPrz    C    T        0      0        2 
  18  chr18_50356648     ZBoe    C    T      0.5      1        2 
  18  chr18_50356648     ZGre    C    T        0      0        2 
  18  chr18_50356648     ZHar    C    T        0      0        2 
  18  chr18_50356648   Sample    C    T        0      0        2 
  18  chr18_50359320     AAsi    C    A        1      2        2 
  18  chr18_50359320     AKia    C    A        0      0        2 
  18  chr18_50359320     AOna    C    A        0      0        2 
  18  chr18_50359320     ASom    C    A        1      2        2 
  18  chr18_50359320     HCab    C    A        0      0        2 
  18  chr18_50359320     HPrz    C    A        0      0        2 
  18  chr18_50359320     ZBoe    C    A      0.5      1        2 
  18  chr18_50359320     ZGre    C    A        0      0        2 
  18  chr18_50359320     ZHar    C    A        0      0        2 
  18  chr18_50359320   Sample    C    A        1      2        2 
  18  chr18_50365672     AAsi    G    A        0      0        2 
  18  chr18_50365672     AKia    G    A        0      0        2 
  18  chr18_50365672     AOna    G    A        0      0        2 
  18  chr18_50365672     ASom    G    A        0      0        2 
  18  chr18_50365672     HCab    G    A        0      0        2 
  18  chr18_50365672     HPrz    G    A        0      0        2 
  18  chr18_50365672     ZBoe    G    A        0      0        2 
  18  chr18_50365672     ZGre    G    A        0      0        2 
  18  chr18_50365672     ZHar    G    A        1      2        2 
  18  chr18_50365672   Sample    G    A        0      0        2 
  18  chr18_50366523     AAsi    A    G        0      0        2 
  18  chr18_50366523     AKia    A    G        0      0        2 
  18  chr18_50366523     AOna    A    G      0.5      1        2 
  18  chr18_50366523     ASom    A    G        0      0        2 
  18  chr18_50366523     HCab    A    G        0      0        2 
  18  chr18_50366523     HPrz    A    G        0      0        2 
  18  chr18_50366523     ZBoe    A    G        0      0        2 
  18  chr18_50366523     ZGre    A    G        0      0        2 
  18  chr18_50366523     ZHar    A    G        0      0        2 
  18  chr18_50366523   Sample    A    G        0      0        2 
  18  chr18_50373939     AAsi    C    A        0      0        2 
  18  chr18_50373939     AKia    C    A        0      0        2 
  18  chr18_50373939     AOna    C    A        0      0        2 
  18  chr18_50373939     ASom    C    A        0      0        2 
  18  chr18_50373939     HCab    C    A      0.5      1        2 
  18  chr18_50373939     HPrz    C    A        0      0        2 
  18  chr18_50373939     ZBoe    C    A        0      0        2 
  18  chr18_50373939     ZGre    C    A        0      0        2 
  18  chr18_50373939     ZHar    C    A        0      0        2 
  18  chr18_50373939   Sample    C    A        0      0        2 
  18  chr18_50376004     AAsi    A    G        0      0        2 
  18  chr18_50376004     AKia    A    G        0      0        2 
  18  chr18_50376004     AOna    A    G        0      0        2 
  18  chr18_50376004     ASom    A    G        0      0        2 
  18  chr18_50376004     HCab    A    G        0      0        2 
  18  chr18_50376004     HPrz    A    G        0      0        2 
  18  chr18_50376004     ZBoe    A    G        0      0        2 
  18  chr18_50376004     ZGre    A    G        1      2        2 
  18  chr18_50376004     ZHar    A    G        0      0        2 
  18  chr18_50376004   Sample    A    G        0      0        2 
  18  chr18_50394419     AAsi    T    C        0      0        2 
  18  chr18_50394419     AKia    T    C        0      0        2 
  18  chr18_50394419     AOna    T    C        0      0        2 
  18  chr18_50394419     ASom    T    C        0      0        2 
  18  chr18_50394419     HCab    T    C        1      2        2 
  18  chr18_50394419     HPrz    T    C        1      2        2 
  18  chr18_50394419     ZBoe    T    C        0      0        2 
  18  chr18_50394419     ZGre    T    C        0      0        2 
  18  chr18_50394419     ZHar    T    C        0      0        2 
  18  chr18_50394419   Sample    T    C        0      0        2 
  18  chr18_50398479     AAsi    T    C        0      0        2 
  18  chr18_50398479     AKia    T    C        0      0        2 
  18  chr18_50398479     AOna    T    C        0      0        2 
  18  chr18_50398479     ASom    T    C        0      0        2 
  18  chr18_50398479     HCab    T    C        0      0        2 
  18  chr18_50398479     HPrz    T    C        0      0        2 
  18  chr18_50398479     ZBoe    T    C        0      0        2 
  18  chr18_50398479     ZGre    T    C        0      0        2 
  18  chr18_50398479     ZHar    T    C      0.5      1        2 
  18  chr18_50398479   Sample    T    C        0      0        2 
  18  chr18_50400180     AAsi    T    C        0      0        2 
  18  chr18_50400180     AKia    T    C        0      0        2 
  18  chr18_50400180     AOna    T    C        1      2        2 
  18  chr18_50400180     ASom    T    C        0      0        2 
  18  chr18_50400180     HCab    T    C        0      0        2 
  18  chr18_50400180     HPrz    T    C        0      0        2 
  18  chr18_50400180     ZBoe    T    C        0      0        2 
  18  chr18_50400180     ZGre    T    C        0      0        2 
  18  chr18_50400180     ZHar    T    C        0      0        2 
  18  chr18_50400180   Sample    T    C        0      0        2 
  18  chr18_50401008     AAsi    C    T        0      0        2 
  18  chr18_50401008     AKia    C    T        0      0        2 
  18  chr18_50401008     AOna    C    T        0      0        2 
  18  chr18_50401008     ASom    C    T        0      0        2 
  18  chr18_50401008     HCab    C    T        1      2        2 
  18  chr18_50401008     HPrz    C    T        1      2        2 
  18  chr18_50401008     ZBoe    C    T        0      0        2 
  18  chr18_50401008     ZGre    C    T        0      0        2 
  18  chr18_50401008     ZHar    C    T        0      0        2 
  18  chr18_50401008   Sample    C    T        0      0        2 
  18  chr18_50406891     AAsi    A    C        0      0        2 
  18  chr18_50406891     AKia    A    C        0      0        2 
  18  chr18_50406891     AOna    A    C        1      2        2 
  18  chr18_50406891     ASom    A    C        0      0        2 
  18  chr18_50406891     HCab    A    C        0      0        2 
  18  chr18_50406891     HPrz    A    C        0      0        2 
  18  chr18_50406891     ZBoe    A    C        0      0        2 
  18  chr18_50406891     ZGre    A    C        0      0        2 
  18  chr18_50406891     ZHar    A    C        0      0        2 
  18  chr18_50406891   Sample    A    C        0      0        2 
  18  chr18_50408580     AAsi    C    A        0      0        2 
  18  chr18_50408580     AKia    C    A        0      0        2 
  18  chr18_50408580     AOna    C    A        0      0        2 
  18  chr18_50408580     ASom    C    A        0      0        2 
  18  chr18_50408580     HCab    C    A        0      0        2 
  18  chr18_50408580     HPrz    C    A        0      0        2 
  18  chr18_50408580     ZBoe    C    A        1      2        2 
  18  chr18_50408580     ZGre    C    A        0      0        2 
  18  chr18_50408580     ZHar    C    A        0      0        2 
  18  chr18_50408580   Sample    C    A        0      0        2 
  18  chr18_50410833     AAsi    C    T        0      0        2 
  18  chr18_50410833     AKia    C    T        0      0        2 
  18  chr18_50410833     AOna    C    T        0      0        2 
  18  chr18_50410833     ASom    C    T        0      0        2 
  18  chr18_50410833     HCab    C    T        0      0        2 
  18  chr18_50410833     HPrz    C    T        0      0        2 
  18  chr18_50410833     ZBoe    C    T        0      0        2 
  18  chr18_50410833     ZGre    C    T        0      0        2 
  18  chr18_50410833     ZHar    C    T        1      2        2 
  18  chr18_50410833   Sample    C    T        0      0        2 
  18  chr18_50421871     AAsi    G    T        0      0        2 
  18  chr18_50421871     AKia    G    T        0      0        2 
  18  chr18_50421871     AOna    G    T        0      0        2 
  18  chr18_50421871     ASom    G    T        0      0        2 
  18  chr18_50421871     HCab    G    T        0      0        2 
  18  chr18_50421871     HPrz    G    T        0      0        2 
  18  chr18_50421871     ZBoe    G    T        0      0        2 
  18  chr18_50421871     ZGre    G    T        0      0        2 
  18  chr18_50421871     ZHar    G    T        1      2        2 
  18  chr18_50421871   Sample    G    T        0      0        2 
  18  chr18_50429144     AAsi    T    C      0.5      1        2 
  18  chr18_50429144     AKia    T    C        0      0        2 
  18  chr18_50429144     AOna    T    C        0      0        2 
  18  chr18_50429144     ASom    T    C        0      0        2 
  18  chr18_50429144     HCab    T    C        0      0        2 
  18  chr18_50429144     HPrz    T    C        0      0        2 
  18  chr18_50429144     ZBoe    T    C        0      0        2 
  18  chr18_50429144     ZGre    T    C        0      0        2 
  18  chr18_50429144     ZHar    T    C        0      0        2 
  18  chr18_50429144   Sample    T    C        1      2        2 
  18  chr18_50435753     AAsi    G    T        0      0        2 
  18  chr18_50435753     AKia    G    T      0.5      1        2 
  18  chr18_50435753     AOna    G    T        0      0        2 
  18  chr18_50435753     ASom    G    T        0      0        2 
  18  chr18_50435753     HCab    G    T        0      0        2 
  18  chr18_50435753     HPrz    G    T        0      0        2 
  18  chr18_50435753     ZBoe    G    T        0      0        2 
  18  chr18_50435753     ZGre    G    T        0      0        2 
  18  chr18_50435753     ZHar    G    T        0      0        2 
  18  chr18_50435753   Sample    G    T        0      0        2 
  18  chr18_50445942     AAsi    A    C        0      0        2 
  18  chr18_50445942     AKia    A    C        0      0        2 
  18  chr18_50445942     AOna    A    C        0      0        2 
  18  chr18_50445942     ASom    A    C        0      0        2 
  18  chr18_50445942     HCab    A    C      0.5      1        2 
  18  chr18_50445942     HPrz    A    C        0      0        2 
  18  chr18_50445942     ZBoe    A    C        0      0        2 
  18  chr18_50445942     ZGre    A    C        0      0        2 
  18  chr18_50445942     ZHar    A    C        0      0        2 
  18  chr18_50445942   Sample    A    C        0      0        2 
  18  chr18_50454418     AAsi    G    T        0      0        2 
  18  chr18_50454418     AKia    G    T        0      0        2 
  18  chr18_50454418     AOna    G    T        1      2        2 
  18  chr18_50454418     ASom    G    T        0      0        2 
  18  chr18_50454418     HCab    G    T        0      0        2 
  18  chr18_50454418     HPrz    G    T        0      0        2 
  18  chr18_50454418     ZBoe    G    T        0      0        2 
  18  chr18_50454418     ZGre    G    T        0      0        2 
  18  chr18_50454418     ZHar    G    T        0      0        2 
  18  chr18_50454418   Sample    G    T        0      0        2 
  18  chr18_50462003     AAsi    G    C        0      0        2 
  18  chr18_50462003     AKia    G    C        0      0        2 
  18  chr18_50462003     AOna    G    C        0      0        2 
  18  chr18_50462003     ASom    G    C        0      0        2 
  18  chr18_50462003     HCab    G    C        0      0        2 
  18  chr18_50462003     HPrz    G    C        0      0        2 
  18  chr18_50462003     ZBoe    G    C      0.5      1        2 
  18  chr18_50462003     ZGre    G    C        0      0        2 
  18  chr18_50462003     ZHar    G    C        0      0        2 
  18  chr18_50462003   Sample    G    C        0      0        2 
  18  chr18_50464364     AAsi    T    C        0      0        2 
  18  chr18_50464364     AKia    T    C        1      2        2 
  18  chr18_50464364     AOna    T    C        0      0        2 
  18  chr18_50464364     ASom    T    C        0      0        2 
  18  chr18_50464364     HCab    T    C        0      0        2 
  18  chr18_50464364     HPrz    T    C        0      0        2 
  18  chr18_50464364     ZBoe    T    C        0      0        2 
  18  chr18_50464364     ZGre    T    C        0      0        2 
  18  chr18_50464364     ZHar    T    C        0      0        2 
  18  chr18_50464364   Sample    T    C        0      0        2 
  18  chr18_50482961     AAsi    A    G        0      0        2 
  18  chr18_50482961     AKia    A    G        0      0        2 
  18  chr18_50482961     AOna    A    G        0      0        2 
  18  chr18_50482961     ASom    A    G        0      0        2 
  18  chr18_50482961     HCab    A    G        0      0        2 
  18  chr18_50482961     HPrz    A    G        0      0        2 
  18  chr18_50482961     ZBoe    A    G        0      0        2 
  18  chr18_50482961     ZGre    A    G        1      2        2 
  18  chr18_50482961     ZHar    A    G        0      0        2 
  18  chr18_50482961   Sample    A    G        0      0        2 
  18  chr18_50486370     AAsi    T    G      0.5      1        2 
  18  chr18_50486370     AKia    T    G        0      0        2 
  18  chr18_50486370     AOna    T    G        0      0        2 
  18  chr18_50486370     ASom    T    G        0      0        2 
  18  chr18_50486370     HCab    T    G        0      0        2 
  18  chr18_50486370     HPrz    T    G        0      0        2 
  18  chr18_50486370     ZBoe    T    G        0      0        2 
  18  chr18_50486370     ZGre    T    G        0      0        2 
  18  chr18_50486370     ZHar    T    G        0      0        2 
  18  chr18_50486370   Sample    T    G        0      0        2 
  18  chr18_50486406     AAsi    G    C        0      0        2 
  18  chr18_50486406     AKia    G    C        0      0        2 
  18  chr18_50486406     AOna    G    C      0.5      1        2 
  18  chr18_50486406     ASom    G    C        0      0        2 
  18  chr18_50486406     HCab    G    C        0      0        2 
  18  chr18_50486406     HPrz    G    C        0      0        2 
  18  chr18_50486406     ZBoe    G    C        0      0        2 
  18  chr18_50486406     ZGre    G    C        0      0        2 
  18  chr18_50486406     ZHar    G    C        0      0        2 
  18  chr18_50486406   Sample    G    C        0      0        2 
  18  chr18_50487523     AAsi    C    G        1      2        2 
  18  chr18_50487523     AKia    C    G        0      0        2 
  18  chr18_50487523     AOna    C    G        0      0        2 
  18  chr18_50487523     ASom    C    G        1      2        2 
  18  chr18_50487523     HCab    C    G        0      0        2 
  18  chr18_50487523     HPrz    C    G        0      0        2 
  18  chr18_50487523     ZBoe    C    G        0      0        2 
  18  chr18_50487523     ZGre    C    G        0      0        2 
  18  chr18_50487523     ZHar    C    G        0      0        2 
  18  chr18_50487523   Sample    C    G        1      2        2 
  18  chr18_50497332     AAsi    T    C        0      0        2 
  18  chr18_50497332     AKia    T    C        1      2        2 
  18  chr18_50497332     AOna    T    C        0      0        2 
  18  chr18_50497332     ASom    T    C        0      0        2 
  18  chr18_50497332     HCab    T    C        0      0        2 
  18  chr18_50497332     HPrz    T    C        0      0        2 
  18  chr18_50497332     ZBoe    T    C        0      0        2 
  18  chr18_50497332     ZGre    T    C        0      0        2 
  18  chr18_50497332     ZHar    T    C        0      0        2 
  18  chr18_50497332   Sample    T    C        0      0        2 
  18  chr18_50509872     AAsi    A    T        0      0        2 
  18  chr18_50509872     AKia    A    T        0      0        2 
  18  chr18_50509872     AOna    A    T        0      0        2 
  18  chr18_50509872     ASom    A    T        0      0        2 
  18  chr18_50509872     HCab    A    T        0      0        2 
  18  chr18_50509872     HPrz    A    T        0      0        2 
  18  chr18_50509872     ZBoe    A    T        0      0        2 
  18  chr18_50509872     ZGre    A    T        1      2        2 
  18  chr18_50509872     ZHar    A    T        0      0        2 
  18  chr18_50509872   Sample    A    T        0      0        2 
  18  chr18_50519643     AAsi    T    C        0      0        2 
  18  chr18_50519643     AKia    T    C        0      0        2 
  18  chr18_50519643     AOna    T    C        0      0        2 
  18  chr18_50519643     ASom    T    C        0      0        2 
  18  chr18_50519643     HCab    T    C        0      0        2 
  18  chr18_50519643     HPrz    T    C      0.5      1        2 
  18  chr18_50519643     ZBoe    T    C        0      0        2 
  18  chr18_50519643     ZGre    T    C        0      0        2 
  18  chr18_50519643     ZHar    T    C        0      0        2 
  18  chr18_50519643   Sample    T    C        0      0        2 
  18  chr18_50522111     AAsi    C    T        1      2        2 
  18  chr18_50522111     AKia    C    T        0      0        2 
  18  chr18_50522111     AOna    C    T        0      0        2 
  18  chr18_50522111     ASom    C    T        1      2        2 
  18  chr18_50522111     HCab    C    T        0      0        2 
  18  chr18_50522111     HPrz    C    T        0      0        2 
  18  chr18_50522111     ZBoe    C    T        0      0        2 
  18  chr18_50522111     ZGre    C    T        0      0        2 
  18  chr18_50522111     ZHar    C    T        0      0        2 
  18  chr18_50522111   Sample    C    T        1      2        2 
  18  chr18_50529168     AAsi    A    G        0      0        2 
  18  chr18_50529168     AKia    A    G        0      0        2 
  18  chr18_50529168     AOna    A    G        0      0        2 
  18  chr18_50529168     ASom    A    G        0      0        2 
  18  chr18_50529168     HCab    A    G        0      0        2 
  18  chr18_50529168     HPrz    A    G      0.5      1        2 
  18  chr18_50529168     ZBoe    A    G        0      0        2 
  18  chr18_50529168     ZGre    A    G        0      0        2 
  18  chr18_50529168     ZHar    A    G        0      0        2 
  18  chr18_50529168   Sample    A    G        0      0        2 
  18  chr18_50530220     AAsi    C    T        0      0        2 
  18  chr18_50530220     AKia    C    T        1      2        2 
  18  chr18_50530220     AOna    C    T        0      0        2 
  18  chr18_50530220     ASom    C    T        0      0        2 
  18  chr18_50530220     HCab    C    T        0      0        2 
  18  chr18_50530220     HPrz    C    T        0      0        2 
  18  chr18_50530220     ZBoe    C    T        0      0        2 
  18  chr18_50530220     ZGre    C    T        0      0        2 
  18  chr18_50530220     ZHar    C    T        0      0        2 
  18  chr18_50530220   Sample    C    T        0      0        2 
  18  chr18_50535561     AAsi    G    T        0      0        2 
  18  chr18_50535561     AKia    G    T        0      0        2 
  18  chr18_50535561     AOna    G    T        0      0        2 
  18  chr18_50535561     ASom    G    T        0      0        2 
  18  chr18_50535561     HCab    G    T        0      0        2 
  18  chr18_50535561     HPrz    G    T        0      0        2 
  18  chr18_50535561     ZBoe    G    T        0      0        2 
  18  chr18_50535561     ZGre    G    T        0      0        2 
  18  chr18_50535561     ZHar    G    T      0.5      1        2 
  18  chr18_50535561   Sample    G    T        0      0        2 
  18  chr18_50542649     AAsi    C    T        0      0        2 
  18  chr18_50542649     AKia    C    T        0      0        2 
  18  chr18_50542649     AOna    C    T        0      0        2 
  18  chr18_50542649     ASom    C    T        0      0        2 
  18  chr18_50542649     HCab    C    T        1      2        2 
  18  chr18_50542649     HPrz    C    T        1      2        2 
  18  chr18_50542649     ZBoe    C    T        0      0        2 
  18  chr18_50542649     ZGre    C    T        0      0        2 
  18  chr18_50542649     ZHar    C    T        0      0        2 
  18  chr18_50542649   Sample    C    T        0      0        2 
  18  chr18_50558020     AAsi    C    T        0      0        2 
  18  chr18_50558020     AKia    C    T        0      0        2 
  18  chr18_50558020     AOna    C    T        0      0        2 
  18  chr18_50558020     ASom    C    T        0      0        2 
  18  chr18_50558020     HCab    C    T        0      0        2 
  18  chr18_50558020     HPrz    C    T        0      0        2 
  18  chr18_50558020     ZBoe    C    T      0.5      1        2 
  18  chr18_50558020     ZGre    C    T        0      0        2 
  18  chr18_50558020     ZHar    C    T        0      0        2 
  18  chr18_50558020   Sample    C    T        0      0        2 
  18  chr18_50565534     AAsi    T    C        1      2        2 
  18  chr18_50565534     AKia    T    C        0      0        2 
  18  chr18_50565534     AOna    T    C        0      0        2 
  18  chr18_50565534     ASom    T    C        1      2        2 
  18  chr18_50565534     HCab    T    C        0      0        2 
  18  chr18_50565534     HPrz    T    C        0      0        2 
  18  chr18_50565534     ZBoe    T    C        0      0        2 
  18  chr18_50565534     ZGre    T    C        0      0        2 
  18  chr18_50565534     ZHar    T    C        0      0        2 
  18  chr18_50565534   Sample    T    C        1      2        2 
  18  chr18_50581264     AAsi    G    T        0      0        2 
  18  chr18_50581264     AKia    G    T        1      2        2 
  18  chr18_50581264     AOna    G    T      0.5      1        2 
  18  chr18_50581264     ASom    G    T        0      0        2 
  18  chr18_50581264     HCab    G    T        0      0        2 
  18  chr18_50581264     HPrz    G    T        0      0        2 
  18  chr18_50581264     ZBoe    G    T        0      0        2 
  18  chr18_50581264     ZGre    G    T        0      0        2 
  18  chr18_50581264     ZHar    G    T        0      0        2 
  18  chr18_50581264   Sample    G    T        0      0        2 
  18  chr18_50586931     AAsi    C    T        0      0        2 
  18  chr18_50586931     AKia    C    T        0      0        2 
  18  chr18_50586931     AOna    C    T        0      0        2 
  18  chr18_50586931     ASom    C    T        0      0        2 
  18  chr18_50586931     HCab    C    T        0      0        2 
  18  chr18_50586931     HPrz    C    T        0      0        2 
  18  chr18_50586931     ZBoe    C    T        0      0        2 
  18  chr18_50586931     ZGre    C    T        0      0        2 
  18  chr18_50586931     ZHar    C    T        1      2        2 
  18  chr18_50586931   Sample    C    T        0      0        2 
  18  chr18_50590746     AAsi    C    T        0      0        2 
  18  chr18_50590746     AKia    C    T        0      0        2 
  18  chr18_50590746     AOna    C    T      0.5      1        2 
  18  chr18_50590746     ASom    C    T        0      0        2 
  18  chr18_50590746     HCab    C    T        0      0        2 
  18  chr18_50590746     HPrz    C    T        0      0        2 
  18  chr18_50590746     ZBoe    C    T        0      0        2 
  18  chr18_50590746     ZGre    C    T        0      0        2 
  18  chr18_50590746     ZHar    C    T        0      0        2 
  18  chr18_50590746   Sample    C    T        0      0        2 
  18  chr18_50592194     AAsi    C    T        0      0        2 
  18  chr18_50592194     AKia    C    T        0      0        2 
  18  chr18_50592194     AOna    C    T        0      0        2 
  18  chr18_50592194     ASom    C    T        0      0        2 
  18  chr18_50592194     HCab    C    T        1      2        2 
  18  chr18_50592194     HPrz    C    T        1      2        2 
  18  chr18_50592194     ZBoe    C    T        0      0        2 
  18  chr18_50592194     ZGre    C    T        0      0        2 
  18  chr18_50592194     ZHar    C    T        0      0        2 
  18  chr18_50592194   Sample    C    T        0      0        2 
  18  chr18_50593040     AAsi    T    C        0      0        2 
  18  chr18_50593040     AKia    T    C        1      2        2 
  18  chr18_50593040     AOna    T    C      0.5      1        2 
  18  chr18_50593040     ASom    T    C        0      0        2 
  18  chr18_50593040     HCab    T    C        0      0        2 
  18  chr18_50593040     HPrz    T    C        0      0        2 
  18  chr18_50593040     ZBoe    T    C        0      0        2 
  18  chr18_50593040     ZGre    T    C        0      0        2 
  18  chr18_50593040     ZHar    T    C        0      0        2 
  18  chr18_50593040   Sample    T    C        0      0        2 
  18  chr18_50595002     AAsi    T    C        0      0        2 
  18  chr18_50595002     AKia    T    C        0      0        2 
  18  chr18_50595002     AOna    T    C        0      0        2 
  18  chr18_50595002     ASom    T    C        0      0        2 
  18  chr18_50595002     HCab    T    C        0      0        2 
  18  chr18_50595002     HPrz    T    C        0      0        2 
  18  chr18_50595002     ZBoe    T    C      0.5      1        2 
  18  chr18_50595002     ZGre    T    C        0      0        2 
  18  chr18_50595002     ZHar    T    C        0      0        2 
  18  chr18_50595002   Sample    T    C        0      0        2 
  18  chr18_50613470     AAsi    T    A        1      2        2 
  18  chr18_50613470     AKia    T    A        0      0        2 
  18  chr18_50613470     AOna    T    A        0      0        2 
  18  chr18_50613470     ASom    T    A        1      2        2 
  18  chr18_50613470     HCab    T    A        0      0        2 
  18  chr18_50613470     HPrz    T    A        0      0        2 
  18  chr18_50613470     ZBoe    T    A        0      0        2 
  18  chr18_50613470     ZGre    T    A        0      0        2 
  18  chr18_50613470     ZHar    T    A        0      0        2 
  18  chr18_50613470   Sample    T    A        1      2        2 
  18  chr18_50615282     AAsi    G    A        0      0        2 
  18  chr18_50615282     AKia    G    A        0      0        2 
  18  chr18_50615282     AOna    G    A        0      0        2 
  18  chr18_50615282     ASom    G    A        0      0        2 
  18  chr18_50615282     HCab    G    A        0      0        2 
  18  chr18_50615282     HPrz    G    A        0      0        2 
  18  chr18_50615282     ZBoe    G    A        0      0        2 
  18  chr18_50615282     ZGre    G    A        0      0        2 
  18  chr18_50615282     ZHar    G    A        1      2        2 
  18  chr18_50615282   Sample    G    A        0      0        2 
  18  chr18_50622762     AAsi    T    A        0      0        2 
  18  chr18_50622762     AKia    T    A        0      0        2 
  18  chr18_50622762     AOna    T    A        0      0        2 
  18  chr18_50622762     ASom    T    A        0      0        2 
  18  chr18_50622762     HCab    T    A        1      2        2 
  18  chr18_50622762     HPrz    T    A        1      2        2 
  18  chr18_50622762     ZBoe    T    A        0      0        2 
  18  chr18_50622762     ZGre    T    A        0      0        2 
  18  chr18_50622762     ZHar    T    A        0      0        2 
  18  chr18_50622762   Sample    T    A        0      0        2 
  18  chr18_50625029     AAsi    G    A        0      0        2 
  18  chr18_50625029     AKia    G    A        0      0        2 
  18  chr18_50625029     AOna    G    A        0      0        2 
  18  chr18_50625029     ASom    G    A        0      0        2 
  18  chr18_50625029     HCab    G    A        1      2        2 
  18  chr18_50625029     HPrz    G    A        1      2        2 
  18  chr18_50625029     ZBoe    G    A        0      0        2 
  18  chr18_50625029     ZGre    G    A        0      0        2 
  18  chr18_50625029     ZHar    G    A        0      0        2 
  18  chr18_50625029   Sample    G    A        0      0        2 
  18  chr18_50627724     AAsi    C    T        1      2        2 
  18  chr18_50627724     AKia    C    T        0      0        2 
  18  chr18_50627724     AOna    C    T        0      0        2 
  18  chr18_50627724     ASom    C    T        1      2        2 
  18  chr18_50627724     HCab    C    T        0      0        2 
  18  chr18_50627724     HPrz    C    T        0      0        2 
  18  chr18_50627724     ZBoe    C    T        0      0        2 
  18  chr18_50627724     ZGre    C    T        0      0        2 
  18  chr18_50627724     ZHar    C    T        0      0        2 
  18  chr18_50627724   Sample    C    T        1      2        2 
  18  chr18_50642124     AAsi    G    A        0      0        2 
  18  chr18_50642124     AKia    G    A        0      0        2 
  18  chr18_50642124     AOna    G    A        0      0        2 
  18  chr18_50642124     ASom    G    A        0      0        2 
  18  chr18_50642124     HCab    G    A        1      2        2 
  18  chr18_50642124     HPrz    G    A        1      2        2 
  18  chr18_50642124     ZBoe    G    A        0      0        2 
  18  chr18_50642124     ZGre    G    A        0      0        2 
  18  chr18_50642124     ZHar    G    A        0      0        2 
  18  chr18_50642124   Sample    G    A        0      0        2 
  18  chr18_50662875     AAsi    G    C        0      0        2 
  18  chr18_50662875     AKia    G    C        0      0        2 
  18  chr18_50662875     AOna    G    C        0      0        2 
  18  chr18_50662875     ASom    G    C        0      0        2 
  18  chr18_50662875     HCab    G    C        0      0        2 
  18  chr18_50662875     HPrz    G    C        0      0        2 
  18  chr18_50662875     ZBoe    G    C        0      0        2 
  18  chr18_50662875     ZGre    G    C        1      2        2 
  18  chr18_50662875     ZHar    G    C        0      0        2 
  18  chr18_50662875   Sample    G    C        0      0        2 
  18  chr18_50667526     AAsi    C    T        0      0        2 
  18  chr18_50667526     AKia    C    T        0      0        2 
  18  chr18_50667526     AOna    C    T      0.5      1        2 
  18  chr18_50667526     ASom    C    T        0      0        2 
  18  chr18_50667526     HCab    C    T        0      0        2 
  18  chr18_50667526     HPrz    C    T        0      0        2 
  18  chr18_50667526     ZBoe    C    T        0      0        2 
  18  chr18_50667526     ZGre    C    T        0      0        2 
  18  chr18_50667526     ZHar    C    T        0      0        2 
  18  chr18_50667526   Sample    C    T        0      0        2 
  18  chr18_50670828     AAsi    G    T        1      2        2 
  18  chr18_50670828     AKia    G    T        1      2        2 
  18  chr18_50670828     AOna    G    T        1      2        2 
  18  chr18_50670828     ASom    G    T        0      0        2 
  18  chr18_50670828     HCab    G    T        0      0        2 
  18  chr18_50670828     HPrz    G    T        0      0        2 
  18  chr18_50670828     ZBoe    G    T        0      0        2 
  18  chr18_50670828     ZGre    G    T        0      0        2 
  18  chr18_50670828     ZHar    G    T        0      0        2 
  18  chr18_50670828   Sample    G    T        1      2        2 
  18  chr18_50670943     AAsi    A    C        0      0        2 
  18  chr18_50670943     AKia    A    C        0      0        2 
  18  chr18_50670943     AOna    A    C        0      0        2 
  18  chr18_50670943     ASom    A    C        0      0        2 
  18  chr18_50670943     HCab    A    C        0      0        2 
  18  chr18_50670943     HPrz    A    C        0      0        2 
  18  chr18_50670943     ZBoe    A    C        1      2        2 
  18  chr18_50670943     ZGre    A    C        0      0        2 
  18  chr18_50670943     ZHar    A    C        0      0        2 
  18  chr18_50670943   Sample    A    C        0      0        2 
  18  chr18_50677085     AAsi    A    C        0      0        2 
  18  chr18_50677085     AKia    A    C        0      0        2 
  18  chr18_50677085     AOna    A    C        0      0        2 
  18  chr18_50677085     ASom    A    C        0      0        2 
  18  chr18_50677085     HCab    A    C        0      0        2 
  18  chr18_50677085     HPrz    A    C        0      0        2 
  18  chr18_50677085     ZBoe    A    C        0      0        2 
  18  chr18_50677085     ZGre    A    C        0      0        2 
  18  chr18_50677085     ZHar    A    C      0.5      1        2 
  18  chr18_50677085   Sample    A    C        0      0        2 
  18  chr18_50681806     AAsi    G    A        0      0        2 
  18  chr18_50681806     AKia    G    A        0      0        2 
  18  chr18_50681806     AOna    G    A        0      0        2 
  18  chr18_50681806     ASom    G    A        0      0        2 
  18  chr18_50681806     HCab    G    A        0      0        2 
  18  chr18_50681806     HPrz    G    A        0      0        2 
  18  chr18_50681806     ZBoe    G    A        0      0        2 
  18  chr18_50681806     ZGre    G    A      0.5      1        2 
  18  chr18_50681806     ZHar    G    A        0      0        2 
  18  chr18_50681806   Sample    G    A        0      0        2 
  18  chr18_50684769     AAsi    C    T        0      0        2 
  18  chr18_50684769     AKia    C    T        0      0        2 
  18  chr18_50684769     AOna    C    T        0      0        2 
  18  chr18_50684769     ASom    C    T        0      0        2 
  18  chr18_50684769     HCab    C    T        0      0        2 
  18  chr18_50684769     HPrz    C    T        0      0        2 
  18  chr18_50684769     ZBoe    C    T      0.5      1        2 
  18  chr18_50684769     ZGre    C    T        0      0        2 
  18  chr18_50684769     ZHar    C    T        0      0        2 
  18  chr18_50684769   Sample    C    T        0      0        2 
  18  chr18_50696795     AAsi    C    T        0      0        2 
  18  chr18_50696795     AKia    C    T        0      0        2 
  18  chr18_50696795     AOna    C    T        0      0        2 
  18  chr18_50696795     ASom    C    T        0      0        2 
  18  chr18_50696795     HCab    C    T        1      2        2 
  18  chr18_50696795     HPrz    C    T        1      2        2 
  18  chr18_50696795     ZBoe    C    T        0      0        2 
  18  chr18_50696795     ZGre    C    T        0      0        2 
  18  chr18_50696795     ZHar    C    T        0      0        2 
  18  chr18_50696795   Sample    C    T        0      0        2 
  18  chr18_50703457     AAsi    T    C        0      0        2 
  18  chr18_50703457     AKia    T    C        0      0        2 
  18  chr18_50703457     AOna    T    C        0      0        2 
  18  chr18_50703457     ASom    T    C        0      0        2 
  18  chr18_50703457     HCab    T    C        0      0        2 
  18  chr18_50703457     HPrz    T    C        0      0        2 
  18  chr18_50703457     ZBoe    T    C        0      0        2 
  18  chr18_50703457     ZGre    T    C        1      2        2 
  18  chr18_50703457     ZHar    T    C        0      0        2 
  18  chr18_50703457   Sample    T    C        0      0        2 
  18  chr18_50710105     AAsi    A    G        0      0        2 
  18  chr18_50710105     AKia    A    G        0      0        2 
  18  chr18_50710105     AOna    A    G        0      0        2 
  18  chr18_50710105     ASom    A    G        1      2        2 
  18  chr18_50710105     HCab    A    G        0      0        2 
  18  chr18_50710105     HPrz    A    G        0      0        2 
  18  chr18_50710105     ZBoe    A    G        0      0        2 
  18  chr18_50710105     ZGre    A    G        0      0        2 
  18  chr18_50710105     ZHar    A    G        0      0        2 
  18  chr18_50710105   Sample    A    G        0      0        2 
  18  chr18_50712655     AAsi    G    C        0      0        2 
  18  chr18_50712655     AKia    G    C        0      0        2 
  18  chr18_50712655     AOna    G    C        0      0        2 
  18  chr18_50712655     ASom    G    C        0      0        2 
  18  chr18_50712655     HCab    G    C        1      2        2 
  18  chr18_50712655     HPrz    G    C        1      2        2 
  18  chr18_50712655     ZBoe    G    C        0      0        2 
  18  chr18_50712655     ZGre    G    C        0      0        2 
  18  chr18_50712655     ZHar    G    C        0      0        2 
  18  chr18_50712655   Sample    G    C        0      0        2 
  18  chr18_50717279     AAsi    T    C        0      0        2 
  18  chr18_50717279     AKia    T    C        1      2        2 
  18  chr18_50717279     AOna    T    C        0      0        2 
  18  chr18_50717279     ASom    T    C        0      0        2 
  18  chr18_50717279     HCab    T    C        0      0        2 
  18  chr18_50717279     HPrz    T    C        0      0        2 
  18  chr18_50717279     ZBoe    T    C        0      0        2 
  18  chr18_50717279     ZGre    T    C        0      0        2 
  18  chr18_50717279     ZHar    T    C        0      0        2 
  18  chr18_50717279   Sample    T    C        0      0        2 
  18  chr18_50725160     AAsi    T    G        0      0        2 
  18  chr18_50725160     AKia    T    G        0      0        2 
  18  chr18_50725160     AOna    T    G        0      0        2 
  18  chr18_50725160     ASom    T    G        0      0        2 
  18  chr18_50725160     HCab    T    G        0      0        2 
  18  chr18_50725160     HPrz    T    G        0      0        2 
  18  chr18_50725160     ZBoe    T    G        0      0        2 
  18  chr18_50725160     ZGre    T    G        1      2        2 
  18  chr18_50725160     ZHar    T    G        0      0        2 
  18  chr18_50725160   Sample    T    G        0      0        2 
  18  chr18_50725289     AAsi    A    G        0      0        2 
  18  chr18_50725289     AKia    A    G        0      0        2 
  18  chr18_50725289     AOna    A    G        1      2        2 
  18  chr18_50725289     ASom    A    G        0      0        2 
  18  chr18_50725289     HCab    A    G        0      0        2 
  18  chr18_50725289     HPrz    A    G        0      0        2 
  18  chr18_50725289     ZBoe    A    G        0      0        2 
  18  chr18_50725289     ZGre    A    G        0      0        2 
  18  chr18_50725289     ZHar    A    G        0      0        2 
  18  chr18_50725289   Sample    A    G        0      0        2 
  18  chr18_50727756     AAsi    A    G        0      0        2 
  18  chr18_50727756     AKia    A    G        0      0        2 
  18  chr18_50727756     AOna    A    G        0      0        2 
  18  chr18_50727756     ASom    A    G        0      0        2 
  18  chr18_50727756     HCab    A    G        0      0        2 
  18  chr18_50727756     HPrz    A    G        0      0        2 
  18  chr18_50727756     ZBoe    A    G        0      0        2 
  18  chr18_50727756     ZGre    A    G        0      0        2 
  18  chr18_50727756     ZHar    A    G      0.5      1        2 
  18  chr18_50727756   Sample    A    G        0      0        2 
  18  chr18_50737476     AAsi    G    T        0      0        2 
  18  chr18_50737476     AKia    G    T        0      0        2 
  18  chr18_50737476     AOna    G    T        0      0        2 
  18  chr18_50737476     ASom    G    T        0      0        2 
  18  chr18_50737476     HCab    G    T        0      0        2 
  18  chr18_50737476     HPrz    G    T        0      0        2 
  18  chr18_50737476     ZBoe    G    T      0.5      1        2 
  18  chr18_50737476     ZGre    G    T        0      0        2 
  18  chr18_50737476     ZHar    G    T        0      0        2 
  18  chr18_50737476   Sample    G    T        0      0        2 
  18  chr18_50745949     AAsi    G    C        0      0        2 
  18  chr18_50745949     AKia    G    C        0      0        2 
  18  chr18_50745949     AOna    G    C        0      0        2 
  18  chr18_50745949     ASom    G    C        0      0        2 
  18  chr18_50745949     HCab    G    C        0      0        2 
  18  chr18_50745949     HPrz    G    C        0      0        2 
  18  chr18_50745949     ZBoe    G    C      0.5      1        2 
  18  chr18_50745949     ZGre    G    C        0      0        2 
  18  chr18_50745949     ZHar    G    C        0      0        2 
  18  chr18_50745949   Sample    G    C        0      0        2 
  18  chr18_50761306     AAsi    C    G        0      0        2 
  18  chr18_50761306     AKia    C    G        0      0        2 
  18  chr18_50761306     AOna    C    G        0      0        2 
  18  chr18_50761306     ASom    C    G        0      0        2 
  18  chr18_50761306     HCab    C    G        0      0        2 
  18  chr18_50761306     HPrz    C    G        0      0        2 
  18  chr18_50761306     ZBoe    C    G        0      0        2 
  18  chr18_50761306     ZGre    C    G        0      0        2 
  18  chr18_50761306     ZHar    C    G        1      2        2 
  18  chr18_50761306   Sample    C    G        0      0        2 
  18  chr18_50761794     AAsi    C    G        0      0        2 
  18  chr18_50761794     AKia    C    G        1      2        2 
  18  chr18_50761794     AOna    C    G        0      0        2 
  18  chr18_50761794     ASom    C    G        0      0        2 
  18  chr18_50761794     HCab    C    G        0      0        2 
  18  chr18_50761794     HPrz    C    G        0      0        2 
  18  chr18_50761794     ZBoe    C    G        0      0        2 
  18  chr18_50761794     ZGre    C    G        0      0        2 
  18  chr18_50761794     ZHar    C    G        0      0        2 
  18  chr18_50761794   Sample    C    G        0      0        2 
  18  chr18_50766092     AAsi    C    T        0      0        2 
  18  chr18_50766092     AKia    C    T        0      0        2 
  18  chr18_50766092     AOna    C    T        0      0        2 
  18  chr18_50766092     ASom    C    T        0      0        2 
  18  chr18_50766092     HCab    C    T        0      0        2 
  18  chr18_50766092     HPrz    C    T        0      0        2 
  18  chr18_50766092     ZBoe    C    T        0      0        2 
  18  chr18_50766092     ZGre    C    T        0      0        2 
  18  chr18_50766092     ZHar    C    T      0.5      1        2 
  18  chr18_50766092   Sample    C    T        0      0        2 
  18  chr18_50771304     AAsi    C    T        0      0        2 
  18  chr18_50771304     AKia    C    T        0      0        2 
  18  chr18_50771304     AOna    C    T        0      0        2 
  18  chr18_50771304     ASom    C    T        0      0        2 
  18  chr18_50771304     HCab    C    T        1      2        2 
  18  chr18_50771304     HPrz    C    T        1      2        2 
  18  chr18_50771304     ZBoe    C    T        0      0        2 
  18  chr18_50771304     ZGre    C    T        0      0        2 
  18  chr18_50771304     ZHar    C    T        0      0        2 
  18  chr18_50771304   Sample    C    T        0      0        2 
  18  chr18_50784983     AAsi    T    A        0      0        2 
  18  chr18_50784983     AKia    T    A      0.5      1        2 
  18  chr18_50784983     AOna    T    A        0      0        2 
  18  chr18_50784983     ASom    T    A        0      0        2 
  18  chr18_50784983     HCab    T    A        0      0        2 
  18  chr18_50784983     HPrz    T    A        0      0        2 
  18  chr18_50784983     ZBoe    T    A        0      0        2 
  18  chr18_50784983     ZGre    T    A        0      0        2 
  18  chr18_50784983     ZHar    T    A        0      0        2 
  18  chr18_50784983   Sample    T    A        0      0        2 
  18  chr18_50803584     AAsi    T    C        0      0        2 
  18  chr18_50803584     AKia    T    C        0      0        2 
  18  chr18_50803584     AOna    T    C        0      0        2 
  18  chr18_50803584     ASom    T    C        0      0        2 
  18  chr18_50803584     HCab    T    C        1      2        2 
  18  chr18_50803584     HPrz    T    C        0      0        2 
  18  chr18_50803584     ZBoe    T    C        0      0        2 
  18  chr18_50803584     ZGre    T    C        0      0        2 
  18  chr18_50803584     ZHar    T    C        0      0        2 
  18  chr18_50803584   Sample    T    C        0      0        2 
  18  chr18_50808418     AAsi    C    A        0      0        2 
  18  chr18_50808418     AKia    C    A      0.5      1        2 
  18  chr18_50808418     AOna    C    A        0      0        2 
  18  chr18_50808418     ASom    C    A        0      0        2 
  18  chr18_50808418     HCab    C    A        0      0        2 
  18  chr18_50808418     HPrz    C    A        0      0        2 
  18  chr18_50808418     ZBoe    C    A        0      0        2 
  18  chr18_50808418     ZGre    C    A        0      0        2 
  18  chr18_50808418     ZHar    C    A        0      0        2 
  18  chr18_50808418   Sample    C    A        0      0        2 
  18  chr18_50811361     AAsi    G    A        0      0        2 
  18  chr18_50811361     AKia    G    A        0      0        2 
  18  chr18_50811361     AOna    G    A      0.5      1        2 
  18  chr18_50811361     ASom    G    A        0      0        2 
  18  chr18_50811361     HCab    G    A        0      0        2 
  18  chr18_50811361     HPrz    G    A        0      0        2 
  18  chr18_50811361     ZBoe    G    A        0      0        2 
  18  chr18_50811361     ZGre    G    A        0      0        2 
  18  chr18_50811361     ZHar    G    A        0      0        2 
  18  chr18_50811361   Sample    G    A        0      0        2 
  18  chr18_50816678     AAsi    C    T        0      0        2 
  18  chr18_50816678     AKia    C    T        0      0        2 
  18  chr18_50816678     AOna    C    T        0      0        2 
  18  chr18_50816678     ASom    C    T        0      0        2 
  18  chr18_50816678     HCab    C    T        1      2        2 
  18  chr18_50816678     HPrz    C    T        1      2        2 
  18  chr18_50816678     ZBoe    C    T        0      0        2 
  18  chr18_50816678     ZGre    C    T        0      0        2 
  18  chr18_50816678     ZHar    C    T        0      0        2 
  18  chr18_50816678   Sample    C    T        0      0        2 
  18  chr18_50818593     AAsi    T    C        0      0        2 
  18  chr18_50818593     AKia    T    C        0      0        2 
  18  chr18_50818593     AOna    T    C      0.5      1        2 
  18  chr18_50818593     ASom    T    C        0      0        2 
  18  chr18_50818593     HCab    T    C        1      2        2 
  18  chr18_50818593     HPrz    T    C        1      2        2 
  18  chr18_50818593     ZBoe    T    C        0      0        2 
  18  chr18_50818593     ZGre    T    C        0      0        2 
  18  chr18_50818593     ZHar    T    C        0      0        2 
  18  chr18_50818593   Sample    T    C        0      0        2 
  18  chr18_50823854     AAsi    T    C        0      0        2 
  18  chr18_50823854     AKia    T    C        1      2        2 
  18  chr18_50823854     AOna    T    C        0      0        2 
  18  chr18_50823854     ASom    T    C        0      0        2 
  18  chr18_50823854     HCab    T    C        0      0        2 
  18  chr18_50823854     HPrz    T    C        0      0        2 
  18  chr18_50823854     ZBoe    T    C        0      0        2 
  18  chr18_50823854     ZGre    T    C        0      0        2 
  18  chr18_50823854     ZHar    T    C        0      0        2 
  18  chr18_50823854   Sample    T    C        0      0        2 
  18  chr18_50837306     AAsi    A    G        0      0        2 
  18  chr18_50837306     AKia    A    G        0      0        2 
  18  chr18_50837306     AOna    A    G        0      0        2 
  18  chr18_50837306     ASom    A    G        0      0        2 
  18  chr18_50837306     HCab    A    G        1      2        2 
  18  chr18_50837306     HPrz    A    G      0.5      1        2 
  18  chr18_50837306     ZBoe    A    G        0      0        2 
  18  chr18_50837306     ZGre    A    G        0      0        2 
  18  chr18_50837306     ZHar    A    G        0      0        2 
  18  chr18_50837306   Sample    A    G        0      0        2 
  18  chr18_50838433     AAsi    G    A        0      0        2 
  18  chr18_50838433     AKia    G    A        0      0        2 
  18  chr18_50838433     AOna    G    A        0      0        2 
  18  chr18_50838433     ASom    G    A        0      0        2 
  18  chr18_50838433     HCab    G    A        0      0        2 
  18  chr18_50838433     HPrz    G    A      0.5      1        2 
  18  chr18_50838433     ZBoe    G    A        0      0        2 
  18  chr18_50838433     ZGre    G    A        0      0        2 
  18  chr18_50838433     ZHar    G    A        0      0        2 
  18  chr18_50838433   Sample    G    A        0      0        2 
  18  chr18_50841197     AAsi    T    G        0      0        2 
  18  chr18_50841197     AKia    T    G        0      0        2 
  18  chr18_50841197     AOna    T    G        0      0        2 
  18  chr18_50841197     ASom    T    G        0      0        2 
  18  chr18_50841197     HCab    T    G        0      0        2 
  18  chr18_50841197     HPrz    T    G        0      0        2 
  18  chr18_50841197     ZBoe    T    G        0      0        2 
  18  chr18_50841197     ZGre    T    G        1      2        2 
  18  chr18_50841197     ZHar    T    G        0      0        2 
  18  chr18_50841197   Sample    T    G        0      0        2 
  18  chr18_50846088     AAsi    C    A        0      0        2 
  18  chr18_50846088     AKia    C    A        0      0        2 
  18  chr18_50846088     AOna    C    A        0      0        2 
  18  chr18_50846088     ASom    C    A        0      0        2 
  18  chr18_50846088     HCab    C    A        0      0        2 
  18  chr18_50846088     HPrz    C    A      0.5      1        2 
  18  chr18_50846088     ZBoe    C    A        0      0        2 
  18  chr18_50846088     ZGre    C    A        0      0        2 
  18  chr18_50846088     ZHar    C    A        0      0        2 
  18  chr18_50846088   Sample    C    A        0      0        2 
  18  chr18_50849901     AAsi    C    T        0      0        2 
  18  chr18_50849901     AKia    C    T        0      0        2 
  18  chr18_50849901     AOna    C    T        0      0        2 
  18  chr18_50849901     ASom    C    T        0      0        2 
  18  chr18_50849901     HCab    C    T        1      2        2 
  18  chr18_50849901     HPrz    C    T        1      2        2 
  18  chr18_50849901     ZBoe    C    T        0      0        2 
  18  chr18_50849901     ZGre    C    T        0      0        2 
  18  chr18_50849901     ZHar    C    T        0      0        2 
  18  chr18_50849901   Sample    C    T        0      0        2 
  18  chr18_50855678     AAsi    G    T        0      0        2 
  18  chr18_50855678     AKia    G    T      0.5      1        2 
  18  chr18_50855678     AOna    G    T        0      0        2 
  18  chr18_50855678     ASom    G    T        0      0        2 
  18  chr18_50855678     HCab    G    T        0      0        2 
  18  chr18_50855678     HPrz    G    T        0      0        2 
  18  chr18_50855678     ZBoe    G    T        0      0        2 
  18  chr18_50855678     ZGre    G    T        0      0        2 
  18  chr18_50855678     ZHar    G    T        0      0        2 
  18  chr18_50855678   Sample    G    T        0      0        2 
  18  chr18_50856225     AAsi    G    A        0      0        2 
  18  chr18_50856225     AKia    G    A        0      0        2 
  18  chr18_50856225     AOna    G    A        0      0        2 
  18  chr18_50856225     ASom    G    A        0      0        2 
  18  chr18_50856225     HCab    G    A        0      0        2 
  18  chr18_50856225     HPrz    G    A        0      0        2 
  18  chr18_50856225     ZBoe    G    A      0.5      1        2 
  18  chr18_50856225     ZGre    G    A        0      0        2 
  18  chr18_50856225     ZHar    G    A        0      0        2 
  18  chr18_50856225   Sample    G    A        0      0        2 
  18  chr18_50856329     AAsi    T    C        0      0        2 
  18  chr18_50856329     AKia    T    C        0      0        2 
  18  chr18_50856329     AOna    T    C        0      0        2 
  18  chr18_50856329     ASom    T    C        0      0        2 
  18  chr18_50856329     HCab    T    C        1      2        2 
  18  chr18_50856329     HPrz    T    C        1      2        2 
  18  chr18_50856329     ZBoe    T    C        0      0        2 
  18  chr18_50856329     ZGre    T    C        0      0        2 
  18  chr18_50856329     ZHar    T    C        0      0        2 
  18  chr18_50856329   Sample    T    C        0      0        2 
  18  chr18_50857073     AAsi    G    A        0      0        2 
  18  chr18_50857073     AKia    G    A      0.5      1        2 
  18  chr18_50857073     AOna    G    A        0      0        2 
  18  chr18_50857073     ASom    G    A        0      0        2 
  18  chr18_50857073     HCab    G    A        0      0        2 
  18  chr18_50857073     HPrz    G    A        0      0        2 
  18  chr18_50857073     ZBoe    G    A        0      0        2 
  18  chr18_50857073     ZGre    G    A        0      0        2 
  18  chr18_50857073     ZHar    G    A        0      0        2 
  18  chr18_50857073   Sample    G    A        0      0        2 
  18  chr18_50862800     AAsi    A    G        0      0        2 
  18  chr18_50862800     AKia    A    G      0.5      1        2 
  18  chr18_50862800     AOna    A    G        0      0        2 
  18  chr18_50862800     ASom    A    G        0      0        2 
  18  chr18_50862800     HCab    A    G        1      2        2 
  18  chr18_50862800     HPrz    A    G        1      2        2 
  18  chr18_50862800     ZBoe    A    G        0      0        2 
  18  chr18_50862800     ZGre    A    G        0      0        2 
  18  chr18_50862800     ZHar    A    G        0      0        2 
  18  chr18_50862800   Sample    A    G        0      0        2 
  18  chr18_50863617     AAsi    T    G        0      0        2 
  18  chr18_50863617     AKia    T    G        0      0        2 
  18  chr18_50863617     AOna    T    G        0      0        2 
  18  chr18_50863617     ASom    T    G        0      0        2 
  18  chr18_50863617     HCab    T    G        0      0        2 
  18  chr18_50863617     HPrz    T    G        0      0        2 
  18  chr18_50863617     ZBoe    T    G      0.5      1        2 
  18  chr18_50863617     ZGre    T    G        0      0        2 
  18  chr18_50863617     ZHar    T    G        0      0        2 
  18  chr18_50863617   Sample    T    G        0      0        2 
  18  chr18_50879034     AAsi    A    T        0      0        2 
  18  chr18_50879034     AKia    A    T        0      0        2 
  18  chr18_50879034     AOna    A    T        0      0        2 
  18  chr18_50879034     ASom    A    T        0      0        2 
  18  chr18_50879034     HCab    A    T        0      0        2 
  18  chr18_50879034     HPrz    A    T        0      0        2 
  18  chr18_50879034     ZBoe    A    T      0.5      1        2 
  18  chr18_50879034     ZGre    A    T        0      0        2 
  18  chr18_50879034     ZHar    A    T        0      0        2 
  18  chr18_50879034   Sample    A    T        0      0        2 
  18  chr18_50886720     AAsi    A    G        0      0        2 
  18  chr18_50886720     AKia    A    G      0.5      1        2 
  18  chr18_50886720     AOna    A    G        0      0        2 
  18  chr18_50886720     ASom    A    G        0      0        2 
  18  chr18_50886720     HCab    A    G        0      0        2 
  18  chr18_50886720     HPrz    A    G        0      0        2 
  18  chr18_50886720     ZBoe    A    G        0      0        2 
  18  chr18_50886720     ZGre    A    G        0      0        2 
  18  chr18_50886720     ZHar    A    G        0      0        2 
  18  chr18_50886720   Sample    A    G        0      0        2 
  18  chr18_50908895     AAsi    A    C        0      0        2 
  18  chr18_50908895     AKia    A    C        0      0        2 
  18  chr18_50908895     AOna    A    C        0      0        2 
  18  chr18_50908895     ASom    A    C        0      0        2 
  18  chr18_50908895     HCab    A    C        0      0        2 
  18  chr18_50908895     HPrz    A    C        0      0        2 
  18  chr18_50908895     ZBoe    A    C        0      0        2 
  18  chr18_50908895     ZGre    A    C      0.5      1        2 
  18  chr18_50908895     ZHar    A    C        0      0        2 
  18  chr18_50908895   Sample    A    C        0      0        2 
  18  chr18_50915811     AAsi    A    G        0      0        2 
  18  chr18_50915811     AKia    A    G        0      0        2 
  18  chr18_50915811     AOna    A    G        0      0        2 
  18  chr18_50915811     ASom    A    G        0      0        2 
  18  chr18_50915811     HCab    A    G        1      2        2 
  18  chr18_50915811     HPrz    A    G        1      2        2 
  18  chr18_50915811     ZBoe    A    G        0      0        2 
  18  chr18_50915811     ZGre    A    G        0      0        2 
  18  chr18_50915811     ZHar    A    G        0      0        2 
  18  chr18_50915811   Sample    A    G        0      0        2 
  18  chr18_50922187     AAsi    A    G        0      0        2 
  18  chr18_50922187     AKia    A    G        0      0        2 
  18  chr18_50922187     AOna    A    G        0      0        2 
  18  chr18_50922187     ASom    A    G        0      0        2 
  18  chr18_50922187     HCab    A    G        0      0        2 
  18  chr18_50922187     HPrz    A    G        0      0        2 
  18  chr18_50922187     ZBoe    A    G      0.5      1        2 
  18  chr18_50922187     ZGre    A    G        0      0        2 
  18  chr18_50922187     ZHar    A    G        0      0        2 
  18  chr18_50922187   Sample    A    G        0      0        2 
  18  chr18_50925168     AAsi    T    C        0      0        2 
  18  chr18_50925168     AKia    T    C        0      0        2 
  18  chr18_50925168     AOna    T    C        0      0        2 
  18  chr18_50925168     ASom    T    C      0.5      1        2 
  18  chr18_50925168     HCab    T    C        0      0        2 
  18  chr18_50925168     HPrz    T    C        0      0        2 
  18  chr18_50925168     ZBoe    T    C        0      0        2 
  18  chr18_50925168     ZGre    T    C        0      0        2 
  18  chr18_50925168     ZHar    T    C        0      0        2 
  18  chr18_50925168   Sample    T    C        0      0        2 
  18  chr18_50935277     AAsi    T    C        0      0        2 
  18  chr18_50935277     AKia    T    C        1      2        2 
  18  chr18_50935277     AOna    T    C      0.5      1        2 
  18  chr18_50935277     ASom    T    C        0      0        2 
  18  chr18_50935277     HCab    T    C        0      0        2 
  18  chr18_50935277     HPrz    T    C        0      0        2 
  18  chr18_50935277     ZBoe    T    C      0.5      1        2 
  18  chr18_50935277     ZGre    T    C        0      0        2 
  18  chr18_50935277     ZHar    T    C        0      0        2 
  18  chr18_50935277   Sample    T    C        0      0        2 
  18  chr18_50936853     AAsi    C    T        0      0        2 
  18  chr18_50936853     AKia    C    T        0      0        2 
  18  chr18_50936853     AOna    C    T      0.5      1        2 
  18  chr18_50936853     ASom    C    T        0      0        2 
  18  chr18_50936853     HCab    C    T        0      0        2 
  18  chr18_50936853     HPrz    C    T        0      0        2 
  18  chr18_50936853     ZBoe    C    T        0      0        2 
  18  chr18_50936853     ZGre    C    T        0      0        2 
  18  chr18_50936853     ZHar    C    T        0      0        2 
  18  chr18_50936853   Sample    C    T        0      0        2 
  18  chr18_50949026     AAsi    T    C        0      0        2 
  18  chr18_50949026     AKia    T    C        0      0        2 
  18  chr18_50949026     AOna    T    C        0      0        2 
  18  chr18_50949026     ASom    T    C        0      0        2 
  18  chr18_50949026     HCab    T    C        0      0        2 
  18  chr18_50949026     HPrz    T    C        0      0        2 
  18  chr18_50949026     ZBoe    T    C      0.5      1        2 
  18  chr18_50949026     ZGre    T    C        0      0        2 
  18  chr18_50949026     ZHar    T    C        0      0        2 
  18  chr18_50949026   Sample    T    C        0      0        2 
  18  chr18_50955363     AAsi    A    G        0      0        2 
  18  chr18_50955363     AKia    A    G        1      2        2 
  18  chr18_50955363     AOna    A    G      0.5      1        2 
  18  chr18_50955363     ASom    A    G        0      0        2 
  18  chr18_50955363     HCab    A    G        0      0        2 
  18  chr18_50955363     HPrz    A    G        0      0        2 
  18  chr18_50955363     ZBoe    A    G        0      0        2 
  18  chr18_50955363     ZGre    A    G        0      0        2 
  18  chr18_50955363     ZHar    A    G        0      0        2 
  18  chr18_50955363   Sample    A    G        1      2        2 
  18  chr18_51025258     AAsi    T    C        0      0        2 
  18  chr18_51025258     AKia    T    C        1      2        2 
  18  chr18_51025258     AOna    T    C      0.5      1        2 
  18  chr18_51025258     ASom    T    C        0      0        2 
  18  chr18_51025258     HCab    T    C        0      0        2 
  18  chr18_51025258     HPrz    T    C        0      0        2 
  18  chr18_51025258     ZBoe    T    C        0      0        2 
  18  chr18_51025258     ZGre    T    C        0      0        2 
  18  chr18_51025258     ZHar    T    C        0      0        2 
  18  chr18_51025258   Sample    T    C        0      0        2 
  18  chr18_51028894     AAsi    G    A        0      0        2 
  18  chr18_51028894     AKia    G    A        0      0        2 
  18  chr18_51028894     AOna    G    A        0      0        2 
  18  chr18_51028894     ASom    G    A        0      0        2 
  18  chr18_51028894     HCab    G    A        1      2        2 
  18  chr18_51028894     HPrz    G    A        1      2        2 
  18  chr18_51028894     ZBoe    G    A        0      0        2 
  18  chr18_51028894     ZGre    G    A        0      0        2 
  18  chr18_51028894     ZHar    G    A        0      0        2 
  18  chr18_51028894   Sample    G    A        0      0        2 
  18  chr18_51035908     AAsi    T    C        0      0        2 
  18  chr18_51035908     AKia    T    C        0      0        2 
  18  chr18_51035908     AOna    T    C        0      0        2 
  18  chr18_51035908     ASom    T    C        0      0        2 
  18  chr18_51035908     HCab    T    C        0      0        2 
  18  chr18_51035908     HPrz    T    C        0      0        2 
  18  chr18_51035908     ZBoe    T    C      0.5      1        2 
  18  chr18_51035908     ZGre    T    C        0      0        2 
  18  chr18_51035908     ZHar    T    C        0      0        2 
  18  chr18_51035908   Sample    T    C        0      0        2 
  18  chr18_51036841     AAsi    A    G        0      0        2 
  18  chr18_51036841     AKia    A    G        0      0        2 
  18  chr18_51036841     AOna    A    G        0      0        2 
  18  chr18_51036841     ASom    A    G        0      0        2 
  18  chr18_51036841     HCab    A    G        1      2        2 
  18  chr18_51036841     HPrz    A    G        1      2        2 
  18  chr18_51036841     ZBoe    A    G        0      0        2 
  18  chr18_51036841     ZGre    A    G        0      0        2 
  18  chr18_51036841     ZHar    A    G        0      0        2 
  18  chr18_51036841   Sample    A    G        0      0        2 
  18  chr18_51041235     AAsi    A    G        0      0        2 
  18  chr18_51041235     AKia    A    G        0      0        2 
  18  chr18_51041235     AOna    A    G        0      0        2 
  18  chr18_51041235     ASom    A    G        0      0        2 
  18  chr18_51041235     HCab    A    G        0      0        2 
  18  chr18_51041235     HPrz    A    G        0      0        2 
  18  chr18_51041235     ZBoe    A    G        0      0        2 
  18  chr18_51041235     ZGre    A    G        1      2        2 
  18  chr18_51041235     ZHar    A    G        0      0        2 
  18  chr18_51041235   Sample    A    G        0      0        2 
  18  chr18_51053686     AAsi    G    A        0      0        2 
  18  chr18_51053686     AKia    G    A        0      0        2 
  18  chr18_51053686     AOna    G    A      0.5      1        2 
  18  chr18_51053686     ASom    G    A        0      0        2 
  18  chr18_51053686     HCab    G    A        0      0        2 
  18  chr18_51053686     HPrz    G    A        0      0        2 
  18  chr18_51053686     ZBoe    G    A        0      0        2 
  18  chr18_51053686     ZGre    G    A        0      0        2 
  18  chr18_51053686     ZHar    G    A        0      0        2 
  18  chr18_51053686   Sample    G    A        0      0        2 
  18  chr18_51064190     AAsi    A    G        0      0        2 
  18  chr18_51064190     AKia    A    G        0      0        2 
  18  chr18_51064190     AOna    A    G        0      0        2 
  18  chr18_51064190     ASom    A    G        0      0        2 
  18  chr18_51064190     HCab    A    G        1      2        2 
  18  chr18_51064190     HPrz    A    G        1      2        2 
  18  chr18_51064190     ZBoe    A    G        0      0        2 
  18  chr18_51064190     ZGre    A    G        0      0        2 
  18  chr18_51064190     ZHar    A    G        0      0        2 
  18  chr18_51064190   Sample    A    G        0      0        2 
  18  chr18_51065156     AAsi    A    C        0      0        2 
  18  chr18_51065156     AKia    A    C        0      0        2 
  18  chr18_51065156     AOna    A    C        0      0        2 
  18  chr18_51065156     ASom    A    C        0      0        2 
  18  chr18_51065156     HCab    A    C      0.5      1        2 
  18  chr18_51065156     HPrz    A    C        0      0        2 
  18  chr18_51065156     ZBoe    A    C        0      0        2 
  18  chr18_51065156     ZGre    A    C        0      0        2 
  18  chr18_51065156     ZHar    A    C        0      0        2 
  18  chr18_51065156   Sample    A    C        0      0        2 
  18  chr18_51072605     AAsi    A    G        0      0        2 
  18  chr18_51072605     AKia    A    G        0      0        2 
  18  chr18_51072605     AOna    A    G        0      0        2 
  18  chr18_51072605     ASom    A    G        0      0        2 
  18  chr18_51072605     HCab    A    G        0      0        2 
  18  chr18_51072605     HPrz    A    G        0      0        2 
  18  chr18_51072605     ZBoe    A    G        0      0        2 
  18  chr18_51072605     ZGre    A    G        0      0        2 
  18  chr18_51072605     ZHar    A    G      0.5      1        2 
  18  chr18_51072605   Sample    A    G        0      0        2 
  18  chr18_51087976     AAsi    C    T        0      0        2 
  18  chr18_51087976     AKia    C    T        0      0        2 
  18  chr18_51087976     AOna    C    T        0      0        2 
  18  chr18_51087976     ASom    C    T        0      0        2 
  18  chr18_51087976     HCab    C    T        1      2        2 
  18  chr18_51087976     HPrz    C    T        1      2        2 
  18  chr18_51087976     ZBoe    C    T        0      0        2 
  18  chr18_51087976     ZGre    C    T        0      0        2 
  18  chr18_51087976     ZHar    C    T        0      0        2 
  18  chr18_51087976   Sample    C    T        0      0        2 
  18  chr18_51090369     AAsi    T    C        0      0        2 
  18  chr18_51090369     AKia    T    C        0      0        2 
  18  chr18_51090369     AOna    T    C        0      0        2 
  18  chr18_51090369     ASom    T    C        0      0        2 
  18  chr18_51090369     HCab    T    C        0      0        2 
  18  chr18_51090369     HPrz    T    C        0      0        2 
  18  chr18_51090369     ZBoe    T    C        0      0        2 
  18  chr18_51090369     ZGre    T    C        1      2        2 
  18  chr18_51090369     ZHar    T    C        0      0        2 
  18  chr18_51090369   Sample    T    C        0      0        2 
  18  chr18_51093936     AAsi    G    A        0      0        2 
  18  chr18_51093936     AKia    G    A        0      0        2 
  18  chr18_51093936     AOna    G    A        0      0        2 
  18  chr18_51093936     ASom    G    A        0      0        2 
  18  chr18_51093936     HCab    G    A        0      0        2 
  18  chr18_51093936     HPrz    G    A        0      0        2 
  18  chr18_51093936     ZBoe    G    A      0.5      1        2 
  18  chr18_51093936     ZGre    G    A        0      0        2 
  18  chr18_51093936     ZHar    G    A        0      0        2 
  18  chr18_51093936   Sample    G    A        0      0        2 
  18  chr18_51101760     AAsi    A    G        0      0        2 
  18  chr18_51101760     AKia    A    G        0      0        2 
  18  chr18_51101760     AOna    A    G        0      0        2 
  18  chr18_51101760     ASom    A    G        0      0        2 
  18  chr18_51101760     HCab    A    G        1      2        2 
  18  chr18_51101760     HPrz    A    G        1      2        2 
  18  chr18_51101760     ZBoe    A    G        0      0        2 
  18  chr18_51101760     ZGre    A    G        0      0        2 
  18  chr18_51101760     ZHar    A    G        0      0        2 
  18  chr18_51101760   Sample    A    G        0      0        2 
  18  chr18_51113677     AAsi    A    C        0      0        2 
  18  chr18_51113677     AKia    A    C        0      0        2 
  18  chr18_51113677     AOna    A    C        0      0        2 
  18  chr18_51113677     ASom    A    C        0      0        2 
  18  chr18_51113677     HCab    A    C        1      2        2 
  18  chr18_51113677     HPrz    A    C        1      2        2 
  18  chr18_51113677     ZBoe    A    C        0      0        2 
  18  chr18_51113677     ZGre    A    C        0      0        2 
  18  chr18_51113677     ZHar    A    C        0      0        2 
  18  chr18_51113677   Sample    A    C        0      0        2 
  18  chr18_51122834     AAsi    T    A        0      0        2 
  18  chr18_51122834     AKia    T    A        1      2        2 
  18  chr18_51122834     AOna    T    A      0.5      1        2 
  18  chr18_51122834     ASom    T    A        0      0        2 
  18  chr18_51122834     HCab    T    A        0      0        2 
  18  chr18_51122834     HPrz    T    A        0      0        2 
  18  chr18_51122834     ZBoe    T    A        0      0        2 
  18  chr18_51122834     ZGre    T    A        0      0        2 
  18  chr18_51122834     ZHar    T    A        0      0        2 
  18  chr18_51122834   Sample    T    A        0      0        2 
  18  chr18_51123490     AAsi    G    T        0      0        2 
  18  chr18_51123490     AKia    G    T        0      0        2 
  18  chr18_51123490     AOna    G    T        0      0        2 
  18  chr18_51123490     ASom    G    T        0      0        2 
  18  chr18_51123490     HCab    G    T        0      0        2 
  18  chr18_51123490     HPrz    G    T        0      0        2 
  18  chr18_51123490     ZBoe    G    T        1      2        2 
  18  chr18_51123490     ZGre    G    T        0      0        2 
  18  chr18_51123490     ZHar    G    T        0      0        2 
  18  chr18_51123490   Sample    G    T        0      0        2 
  18  chr18_51124970     AAsi    A    T        1      2        2 
  18  chr18_51124970     AKia    A    T        0      0        2 
  18  chr18_51124970     AOna    A    T      0.5      1        2 
  18  chr18_51124970     ASom    A    T        1      2        2 
  18  chr18_51124970     HCab    A    T        0      0        2 
  18  chr18_51124970     HPrz    A    T        0      0        2 
  18  chr18_51124970     ZBoe    A    T        0      0        2 
  18  chr18_51124970     ZGre    A    T        0      0        2 
  18  chr18_51124970     ZHar    A    T        0      0        2 
  18  chr18_51124970   Sample    A    T        1      2        2 
  18  chr18_51128471     AAsi    C    T        0      0        2 
  18  chr18_51128471     AKia    C    T        0      0        2 
  18  chr18_51128471     AOna    C    T        0      0        2 
  18  chr18_51128471     ASom    C    T        0      0        2 
  18  chr18_51128471     HCab    C    T      0.5      1        2 
  18  chr18_51128471     HPrz    C    T      0.5      1        2 
  18  chr18_51128471     ZBoe    C    T        0      0        2 
  18  chr18_51128471     ZGre    C    T        0      0        2 
  18  chr18_51128471     ZHar    C    T        0      0        2 
  18  chr18_51128471   Sample    C    T        0      0        2 
  18  chr18_51128508     AAsi    A    G        0      0        2 
  18  chr18_51128508     AKia    A    G        1      2        2 
  18  chr18_51128508     AOna    A    G      0.5      1        2 
  18  chr18_51128508     ASom    A    G        0      0        2 
  18  chr18_51128508     HCab    A    G        0      0        2 
  18  chr18_51128508     HPrz    A    G        0      0        2 
  18  chr18_51128508     ZBoe    A    G        0      0        2 
  18  chr18_51128508     ZGre    A    G        0      0        2 
  18  chr18_51128508     ZHar    A    G        0      0        2 
  18  chr18_51128508   Sample    A    G        0      0        2 
  18  chr18_51133264     AAsi    C    G        0      0        2 
  18  chr18_51133264     AKia    C    G        0      0        2 
  18  chr18_51133264     AOna    C    G        0      0        2 
  18  chr18_51133264     ASom    C    G        0      0        2 
  18  chr18_51133264     HCab    C    G        0      0        2 
  18  chr18_51133264     HPrz    C    G        0      0        2 
  18  chr18_51133264     ZBoe    C    G        0      0        2 
  18  chr18_51133264     ZGre    C    G        0      0        2 
  18  chr18_51133264     ZHar    C    G      0.5      1        2 
  18  chr18_51133264   Sample    C    G        0      0        2 
  18  chr18_51134618     AAsi    C    T      0.5      1        2 
  18  chr18_51134618     AKia    C    T        0      0        2 
  18  chr18_51134618     AOna    C    T        0      0        2 
  18  chr18_51134618     ASom    C    T        0      0        2 
  18  chr18_51134618     HCab    C    T        0      0        2 
  18  chr18_51134618     HPrz    C    T        0      0        2 
  18  chr18_51134618     ZBoe    C    T        0      0        2 
  18  chr18_51134618     ZGre    C    T        0      0        2 
  18  chr18_51134618     ZHar    C    T        0      0        2 
  18  chr18_51134618   Sample    C    T        1      2        2 
  18  chr18_51142486     AAsi    A    C        0      0        2 
  18  chr18_51142486     AKia    A    C        1      2        2 
  18  chr18_51142486     AOna    A    C        0      0        2 
  18  chr18_51142486     ASom    A    C        0      0        2 
  18  chr18_51142486     HCab    A    C        0      0        2 
  18  chr18_51142486     HPrz    A    C        0      0        2 
  18  chr18_51142486     ZBoe    A    C        0      0        2 
  18  chr18_51142486     ZGre    A    C        0      0        2 
  18  chr18_51142486     ZHar    A    C        0      0        2 
  18  chr18_51142486   Sample    A    C        0      0        2 
  18  chr18_51152351     AAsi    G    T        1      2        2 
  18  chr18_51152351     AKia    G    T        1      2        2 
  18  chr18_51152351     AOna    G    T        1      2        2 
  18  chr18_51152351     ASom    G    T        1      2        2 
  18  chr18_51152351     HCab    G    T        0      0        2 
  18  chr18_51152351     HPrz    G    T        0      0        2 
  18  chr18_51152351     ZBoe    G    T        0      0        2 
  18  chr18_51152351     ZGre    G    T        0      0        2 
  18  chr18_51152351     ZHar    G    T        0      0        2 
  18  chr18_51152351   Sample    G    T        1      2        2 
  18  chr18_51161923     AAsi    C    T        0      0        2 
  18  chr18_51161923     AKia    C    T        0      0        2 
  18  chr18_51161923     AOna    C    T        0      0        2 
  18  chr18_51161923     ASom    C    T        0      0        2 
  18  chr18_51161923     HCab    C    T        1      2        2 
  18  chr18_51161923     HPrz    C    T        1      2        2 
  18  chr18_51161923     ZBoe    C    T        0      0        2 
  18  chr18_51161923     ZGre    C    T        0      0        2 
  18  chr18_51161923     ZHar    C    T        0      0        2 
  18  chr18_51161923   Sample    C    T        0      0        2 
  18  chr18_51168097     AAsi    G    A        0      0        2 
  18  chr18_51168097     AKia    G    A        0      0        2 
  18  chr18_51168097     AOna    G    A        0      0        2 
  18  chr18_51168097     ASom    G    A        0      0        2 
  18  chr18_51168097     HCab    G    A        1      2        2 
  18  chr18_51168097     HPrz    G    A        1      2        2 
  18  chr18_51168097     ZBoe    G    A        0      0        2 
  18  chr18_51168097     ZGre    G    A        0      0        2 
  18  chr18_51168097     ZHar    G    A        0      0        2 
  18  chr18_51168097   Sample    G    A        0      0        2 
  18  chr18_51173109     AAsi    C    T        0      0        2 
  18  chr18_51173109     AKia    C    T        0      0        2 
  18  chr18_51173109     AOna    C    T        0      0        2 
  18  chr18_51173109     ASom    C    T        0      0        2 
  18  chr18_51173109     HCab    C    T        0      0        2 
  18  chr18_51173109     HPrz    C    T      0.5      1        2 
  18  chr18_51173109     ZBoe    C    T        0      0        2 
  18  chr18_51173109     ZGre    C    T        0      0        2 
  18  chr18_51173109     ZHar    C    T        0      0        2 
  18  chr18_51173109   Sample    C    T        0      0        2 
  18  chr18_51174232     AAsi    C    G        0      0        2 
  18  chr18_51174232     AKia    C    G        0      0        2 
  18  chr18_51174232     AOna    C    G        0      0        2 
  18  chr18_51174232     ASom    C    G        0      0        2 
  18  chr18_51174232     HCab    C    G        1      2        2 
  18  chr18_51174232     HPrz    C    G        1      2        2 
  18  chr18_51174232     ZBoe    C    G        0      0        2 
  18  chr18_51174232     ZGre    C    G        0      0        2 
  18  chr18_51174232     ZHar    C    G        0      0        2 
  18  chr18_51174232   Sample    C    G        0      0        2 
  18  chr18_51179463     AAsi    G    A        0      0        2 
  18  chr18_51179463     AKia    G    A        0      0        2 
  18  chr18_51179463     AOna    G    A        0      0        2 
  18  chr18_51179463     ASom    G    A        0      0        2 
  18  chr18_51179463     HCab    G    A        0      0        2 
  18  chr18_51179463     HPrz    G    A        0      0        2 
  18  chr18_51179463     ZBoe    G    A      0.5      1        2 
  18  chr18_51179463     ZGre    G    A        0      0        2 
  18  chr18_51179463     ZHar    G    A        0      0        2 
  18  chr18_51179463   Sample    G    A        0      0        2 
  18  chr18_51183241     AAsi    G    C        0      0        2 
  18  chr18_51183241     AKia    G    C        0      0        2 
  18  chr18_51183241     AOna    G    C        1      2        2 
  18  chr18_51183241     ASom    G    C        0      0        2 
  18  chr18_51183241     HCab    G    C        0      0        2 
  18  chr18_51183241     HPrz    G    C        0      0        2 
  18  chr18_51183241     ZBoe    G    C        0      0        2 
  18  chr18_51183241     ZGre    G    C        0      0        2 
  18  chr18_51183241     ZHar    G    C        0      0        2 
  18  chr18_51183241   Sample    G    C        0      0        2 
  18  chr18_51184176     AAsi    A    G        0      0        2 
  18  chr18_51184176     AKia    A    G        0      0        2 
  18  chr18_51184176     AOna    A    G        0      0        2 
  18  chr18_51184176     ASom    A    G        0      0        2 
  18  chr18_51184176     HCab    A    G        0      0        2 
  18  chr18_51184176     HPrz    A    G      0.5      1        2 
  18  chr18_51184176     ZBoe    A    G        0      0        2 
  18  chr18_51184176     ZGre    A    G        0      0        2 
  18  chr18_51184176     ZHar    A    G        0      0        2 
  18  chr18_51184176   Sample    A    G        0      0        2 
  18  chr18_51188805     AAsi    T    C        0      0        2 
  18  chr18_51188805     AKia    T    C        0      0        2 
  18  chr18_51188805     AOna    T    C        0      0        2 
  18  chr18_51188805     ASom    T    C        0      0        2 
  18  chr18_51188805     HCab    T    C        0      0        2 
  18  chr18_51188805     HPrz    T    C        0      0        2 
  18  chr18_51188805     ZBoe    T    C        0      0        2 
  18  chr18_51188805     ZGre    T    C      0.5      1        2 
  18  chr18_51188805     ZHar    T    C        0      0        2 
  18  chr18_51188805   Sample    T    C        0      0        2 
  18  chr18_51191248     AAsi    T    A        0      0        2 
  18  chr18_51191248     AKia    T    A        0      0        2 
  18  chr18_51191248     AOna    T    A        0      0        2 
  18  chr18_51191248     ASom    T    A        0      0        2 
  18  chr18_51191248     HCab    T    A        1      2        2 
  18  chr18_51191248     HPrz    T    A        1      2        2 
  18  chr18_51191248     ZBoe    T    A        0      0        2 
  18  chr18_51191248     ZGre    T    A        0      0        2 
  18  chr18_51191248     ZHar    T    A        0      0        2 
  18  chr18_51191248   Sample    T    A        0      0        2 
  18  chr18_51193068     AAsi    A    G        0      0        2 
  18  chr18_51193068     AKia    A    G        0      0        2 
  18  chr18_51193068     AOna    A    G        0      0        2 
  18  chr18_51193068     ASom    A    G        0      0        2 
  18  chr18_51193068     HCab    A    G        1      2        2 
  18  chr18_51193068     HPrz    A    G        1      2        2 
  18  chr18_51193068     ZBoe    A    G        0      0        2 
  18  chr18_51193068     ZGre    A    G        0      0        2 
  18  chr18_51193068     ZHar    A    G        0      0        2 
  18  chr18_51193068   Sample    A    G        0      0        2 
  18  chr18_51195047     AAsi    A    T        0      0        2 
  18  chr18_51195047     AKia    A    T        0      0        2 
  18  chr18_51195047     AOna    A    T        0      0        2 
  18  chr18_51195047     ASom    A    T        0      0        2 
  18  chr18_51195047     HCab    A    T        1      2        2 
  18  chr18_51195047     HPrz    A    T        1      2        2 
  18  chr18_51195047     ZBoe    A    T        0      0        2 
  18  chr18_51195047     ZGre    A    T        0      0        2 
  18  chr18_51195047     ZHar    A    T        0      0        2 
  18  chr18_51195047   Sample    A    T        0      0        2 
  18  chr18_51202050     AAsi    T    C        0      0        2 
  18  chr18_51202050     AKia    T    C        0      0        2 
  18  chr18_51202050     AOna    T    C        0      0        2 
  18  chr18_51202050     ASom    T    C        0      0        2 
  18  chr18_51202050     HCab    T    C        1      2        2 
  18  chr18_51202050     HPrz    T    C        1      2        2 
  18  chr18_51202050     ZBoe    T    C        0      0        2 
  18  chr18_51202050     ZGre    T    C        0      0        2 
  18  chr18_51202050     ZHar    T    C        0      0        2 
  18  chr18_51202050   Sample    T    C        0      0        2 
  18  chr18_51202715     AAsi    A    G        1      2        2 
  18  chr18_51202715     AKia    A    G        0      0        2 
  18  chr18_51202715     AOna    A    G        0      0        2 
  18  chr18_51202715     ASom    A    G        0      0        2 
  18  chr18_51202715     HCab    A    G        0      0        2 
  18  chr18_51202715     HPrz    A    G        0      0        2 
  18  chr18_51202715     ZBoe    A    G        0      0        2 
  18  chr18_51202715     ZGre    A    G        0      0        2 
  18  chr18_51202715     ZHar    A    G        0      0        2 
  18  chr18_51202715   Sample    A    G        0      0        2 
  18  chr18_51209568     AAsi    C    A        0      0        2 
  18  chr18_51209568     AKia    C    A        0      0        2 
  18  chr18_51209568     AOna    C    A        0      0        2 
  18  chr18_51209568     ASom    C    A        0      0        2 
  18  chr18_51209568     HCab    C    A      0.5      1        2 
  18  chr18_51209568     HPrz    C    A      0.5      1        2 
  18  chr18_51209568     ZBoe    C    A        0      0        2 
  18  chr18_51209568     ZGre    C    A        0      0        2 
  18  chr18_51209568     ZHar    C    A        0      0        2 
  18  chr18_51209568   Sample    C    A        0      0        2 
  18  chr18_51209799     AAsi    T    C        0      0        2 
  18  chr18_51209799     AKia    T    C        0      0        2 
  18  chr18_51209799     AOna    T    C        0      0        2 
  18  chr18_51209799     ASom    T    C        0      0        2 
  18  chr18_51209799     HCab    T    C      0.5      1        2 
  18  chr18_51209799     HPrz    T    C      0.5      1        2 
  18  chr18_51209799     ZBoe    T    C        0      0        2 
  18  chr18_51209799     ZGre    T    C        0      0        2 
  18  chr18_51209799     ZHar    T    C        0      0        2 
  18  chr18_51209799   Sample    T    C        0      0        2 
  18  chr18_51212673     AAsi    A    G        0      0        2 
  18  chr18_51212673     AKia    A    G        0      0        2 
  18  chr18_51212673     AOna    A    G        0      0        2 
  18  chr18_51212673     ASom    A    G        0      0        2 
  18  chr18_51212673     HCab    A    G        0      0        2 
  18  chr18_51212673     HPrz    A    G        0      0        2 
  18  chr18_51212673     ZBoe    A    G        0      0        2 
  18  chr18_51212673     ZGre    A    G      0.5      1        2 
  18  chr18_51212673     ZHar    A    G        0      0        2 
  18  chr18_51212673   Sample    A    G        0      0        2 
  18  chr18_51220119     AAsi    G    A        0      0        2 
  18  chr18_51220119     AKia    G    A        0      0        2 
  18  chr18_51220119     AOna    G    A        0      0        2 
  18  chr18_51220119     ASom    G    A        0      0        2 
  18  chr18_51220119     HCab    G    A        0      0        2 
  18  chr18_51220119     HPrz    G    A        0      0        2 
  18  chr18_51220119     ZBoe    G    A      0.5      1        2 
  18  chr18_51220119     ZGre    G    A        0      0        2 
  18  chr18_51220119     ZHar    G    A        0      0        2 
  18  chr18_51220119   Sample    G    A        0      0        2 
  18  chr18_51224836     AAsi    G    C        0      0        2 
  18  chr18_51224836     AKia    G    C        0      0        2 
  18  chr18_51224836     AOna    G    C        0      0        2 
  18  chr18_51224836     ASom    G    C        0      0        2 
  18  chr18_51224836     HCab    G    C        1      2        2 
  18  chr18_51224836     HPrz    G    C        1      2        2 
  18  chr18_51224836     ZBoe    G    C        0      0        2 
  18  chr18_51224836     ZGre    G    C        0      0        2 
  18  chr18_51224836     ZHar    G    C        0      0        2 
  18  chr18_51224836   Sample    G    C        0      0        2 
  18  chr18_51229171     AAsi    T    A        0      0        2 
  18  chr18_51229171     AKia    T    A        0      0        2 
  18  chr18_51229171     AOna    T    A        0      0        2 
  18  chr18_51229171     ASom    T    A        1      2        2 
  18  chr18_51229171     HCab    T    A        0      0        2 
  18  chr18_51229171     HPrz    T    A        0      0        2 
  18  chr18_51229171     ZBoe    T    A        0      0        2 
  18  chr18_51229171     ZGre    T    A        0      0        2 
  18  chr18_51229171     ZHar    T    A        0      0        2 
  18  chr18_51229171   Sample    T    A        0      0        2 
  18  chr18_51229220     AAsi    C    T        0      0        2 
  18  chr18_51229220     AKia    C    T        0      0        2 
  18  chr18_51229220     AOna    C    T        0      0        2 
  18  chr18_51229220     ASom    C    T        0      0        2 
  18  chr18_51229220     HCab    C    T        1      2        2 
  18  chr18_51229220     HPrz    C    T        1      2        2 
  18  chr18_51229220     ZBoe    C    T        0      0        2 
  18  chr18_51229220     ZGre    C    T        0      0        2 
  18  chr18_51229220     ZHar    C    T        0      0        2 
  18  chr18_51229220   Sample    C    T        0      0        2 
  18  chr18_51234247     AAsi    A    G        0      0        2 
  18  chr18_51234247     AKia    A    G        0      0        2 
  18  chr18_51234247     AOna    A    G        0      0        2 
  18  chr18_51234247     ASom    A    G        0      0        2 
  18  chr18_51234247     HCab    A    G        0      0        2 
  18  chr18_51234247     HPrz    A    G        0      0        2 
  18  chr18_51234247     ZBoe    A    G        0      0        2 
  18  chr18_51234247     ZGre    A    G      0.5      1        2 
  18  chr18_51234247     ZHar    A    G        0      0        2 
  18  chr18_51234247   Sample    A    G        0      0        2 
  18  chr18_51246792     AAsi    G    A        1      2        2 
  18  chr18_51246792     AKia    G    A        0      0        2 
  18  chr18_51246792     AOna    G    A        0      0        2 
  18  chr18_51246792     ASom    G    A        1      2        2 
  18  chr18_51246792     HCab    G    A        0      0        2 
  18  chr18_51246792     HPrz    G    A        0      0        2 
  18  chr18_51246792     ZBoe    G    A        0      0        2 
  18  chr18_51246792     ZGre    G    A        0      0        2 
  18  chr18_51246792     ZHar    G    A        0      0        2 
  18  chr18_51246792   Sample    G    A        1      2        2 
  18  chr18_51249016     AAsi    T    C        0      0        2 
  18  chr18_51249016     AKia    T    C        1      2        2 
  18  chr18_51249016     AOna    T    C        0      0        2 
  18  chr18_51249016     ASom    T    C        0      0        2 
  18  chr18_51249016     HCab    T    C        0      0        2 
  18  chr18_51249016     HPrz    T    C        0      0        2 
  18  chr18_51249016     ZBoe    T    C        0      0        2 
  18  chr18_51249016     ZGre    T    C        0      0        2 
  18  chr18_51249016     ZHar    T    C        0      0        2 
  18  chr18_51249016   Sample    T    C        0      0        2 
  18  chr18_51262060     AAsi    C    A        0      0        2 
  18  chr18_51262060     AKia    C    A        0      0        2 
  18  chr18_51262060     AOna    C    A        0      0        2 
  18  chr18_51262060     ASom    C    A        0      0        2 
  18  chr18_51262060     HCab    C    A        1      2        2 
  18  chr18_51262060     HPrz    C    A        1      2        2 
  18  chr18_51262060     ZBoe    C    A        0      0        2 
  18  chr18_51262060     ZGre    C    A        0      0        2 
  18  chr18_51262060     ZHar    C    A        0      0        2 
  18  chr18_51262060   Sample    C    A        0      0        2 
  18  chr18_51263178     AAsi    C    T        0      0        2 
  18  chr18_51263178     AKia    C    T        0      0        2 
  18  chr18_51263178     AOna    C    T        0      0        2 
  18  chr18_51263178     ASom    C    T        0      0        2 
  18  chr18_51263178     HCab    C    T        0      0        2 
  18  chr18_51263178     HPrz    C    T        0      0        2 
  18  chr18_51263178     ZBoe    C    T        0      0        2 
  18  chr18_51263178     ZGre    C    T        1      2        2 
  18  chr18_51263178     ZHar    C    T        0      0        2 
  18  chr18_51263178   Sample    C    T        0      0        2 
  18  chr18_51282168     AAsi    G    A        0      0        2 
  18  chr18_51282168     AKia    G    A        0      0        2 
  18  chr18_51282168     AOna    G    A        0      0        2 
  18  chr18_51282168     ASom    G    A        0      0        2 
  18  chr18_51282168     HCab    G    A        1      2        2 
  18  chr18_51282168     HPrz    G    A        1      2        2 
  18  chr18_51282168     ZBoe    G    A        0      0        2 
  18  chr18_51282168     ZGre    G    A        0      0        2 
  18  chr18_51282168     ZHar    G    A        0      0        2 
  18  chr18_51282168   Sample    G    A        0      0        2 
  18  chr18_51287200     AAsi    G    A        0      0        2 
  18  chr18_51287200     AKia    G    A        1      2        2 
  18  chr18_51287200     AOna    G    A        0      0        2 
  18  chr18_51287200     ASom    G    A        0      0        2 
  18  chr18_51287200     HCab    G    A        0      0        2 
  18  chr18_51287200     HPrz    G    A        0      0        2 
  18  chr18_51287200     ZBoe    G    A        0      0        2 
  18  chr18_51287200     ZGre    G    A        0      0        2 
  18  chr18_51287200     ZHar    G    A        0      0        2 
  18  chr18_51287200   Sample    G    A        0      0        2 
  18  chr18_51299958     AAsi    C    A        0      0        2 
  18  chr18_51299958     AKia    C    A        0      0        2 
  18  chr18_51299958     AOna    C    A        0      0        2 
  18  chr18_51299958     ASom    C    A        0      0        2 
  18  chr18_51299958     HCab    C    A        1      2        2 
  18  chr18_51299958     HPrz    C    A        1      2        2 
  18  chr18_51299958     ZBoe    C    A        0      0        2 
  18  chr18_51299958     ZGre    C    A        0      0        2 
  18  chr18_51299958     ZHar    C    A        0      0        2 
  18  chr18_51299958   Sample    C    A        0      0        2 
  18  chr18_51303112     AAsi    C    T        0      0        2 
  18  chr18_51303112     AKia    C    T        0      0        2 
  18  chr18_51303112     AOna    C    T        0      0        2 
  18  chr18_51303112     ASom    C    T        0      0        2 
  18  chr18_51303112     HCab    C    T        1      2        2 
  18  chr18_51303112     HPrz    C    T        1      2        2 
  18  chr18_51303112     ZBoe    C    T        0      0        2 
  18  chr18_51303112     ZGre    C    T        0      0        2 
  18  chr18_51303112     ZHar    C    T        0      0        2 
  18  chr18_51303112   Sample    C    T        0      0        2 
  18  chr18_51305689     AAsi    C    T        0      0        2 
  18  chr18_51305689     AKia    C    T        0      0        2 
  18  chr18_51305689     AOna    C    T        1      2        2 
  18  chr18_51305689     ASom    C    T      0.5      1        2 
  18  chr18_51305689     HCab    C    T        0      0        2 
  18  chr18_51305689     HPrz    C    T        0      0        2 
  18  chr18_51305689     ZBoe    C    T        1      2        2 
  18  chr18_51305689     ZGre    C    T        1      2        2 
  18  chr18_51305689     ZHar    C    T        1      2        2 
  18  chr18_51305689   Sample    C    T        0      0        2 
  18  chr18_51306193     AAsi    T    C        0      0        2 
  18  chr18_51306193     AKia    T    C        0      0        2 
  18  chr18_51306193     AOna    T    C      0.5      1        2 
  18  chr18_51306193     ASom    T    C        0      0        2 
  18  chr18_51306193     HCab    T    C        0      0        2 
  18  chr18_51306193     HPrz    T    C        0      0        2 
  18  chr18_51306193     ZBoe    T    C        0      0        2 
  18  chr18_51306193     ZGre    T    C        0      0        2 
  18  chr18_51306193     ZHar    T    C        0      0        2 
  18  chr18_51306193   Sample    T    C        0      0        2 
  18  chr18_51306729     AAsi    A    G        0      0        2 
  18  chr18_51306729     AKia    A    G        1      2        2 
  18  chr18_51306729     AOna    A    G      0.5      1        2 
  18  chr18_51306729     ASom    A    G        0      0        2 
  18  chr18_51306729     HCab    A    G        0      0        2 
  18  chr18_51306729     HPrz    A    G        0      0        2 
  18  chr18_51306729     ZBoe    A    G        0      0        2 
  18  chr18_51306729     ZGre    A    G        0      0        2 
  18  chr18_51306729     ZHar    A    G        0      0        2 
  18  chr18_51306729   Sample    A    G        0      0        2 
  18  chr18_51307498     AAsi    G    A        0      0        2 
  18  chr18_51307498     AKia    G    A        1      2        2 
  18  chr18_51307498     AOna    G    A        0      0        2 
  18  chr18_51307498     ASom    G    A        0      0        2 
  18  chr18_51307498     HCab    G    A        0      0        2 
  18  chr18_51307498     HPrz    G    A        0      0        2 
  18  chr18_51307498     ZBoe    G    A        0      0        2 
  18  chr18_51307498     ZGre    G    A        0      0        2 
  18  chr18_51307498     ZHar    G    A        0      0        2 
  18  chr18_51307498   Sample    G    A        0      0        2 
  18  chr18_51316358     AAsi    G    C        0      0        2 
  18  chr18_51316358     AKia    G    C        0      0        2 
  18  chr18_51316358     AOna    G    C        0      0        2 
  18  chr18_51316358     ASom    G    C        0      0        2 
  18  chr18_51316358     HCab    G    C        0      0        2 
  18  chr18_51316358     HPrz    G    C        0      0        2 
  18  chr18_51316358     ZBoe    G    C        0      0        2 
  18  chr18_51316358     ZGre    G    C      0.5      1        2 
  18  chr18_51316358     ZHar    G    C        0      0        2 
  18  chr18_51316358   Sample    G    C        0      0        2 
  18  chr18_51325753     AAsi    A    G        0      0        2 
  18  chr18_51325753     AKia    A    G        0      0        2 
  18  chr18_51325753     AOna    A    G        0      0        2 
  18  chr18_51325753     ASom    A    G        0      0        2 
  18  chr18_51325753     HCab    A    G        0      0        2 
  18  chr18_51325753     HPrz    A    G      0.5      1        2 
  18  chr18_51325753     ZBoe    A    G        0      0        2 
  18  chr18_51325753     ZGre    A    G        0      0        2 
  18  chr18_51325753     ZHar    A    G        0      0        2 
  18  chr18_51325753   Sample    A    G        0      0        2 
  18  chr18_51331976     AAsi    G    A        0      0        2 
  18  chr18_51331976     AKia    G    A        0      0        2 
  18  chr18_51331976     AOna    G    A      0.5      1        2 
  18  chr18_51331976     ASom    G    A        0      0        2 
  18  chr18_51331976     HCab    G    A        0      0        2 
  18  chr18_51331976     HPrz    G    A        0      0        2 
  18  chr18_51331976     ZBoe    G    A        0      0        2 
  18  chr18_51331976     ZGre    G    A        0      0        2 
  18  chr18_51331976     ZHar    G    A        0      0        2 
  18  chr18_51331976   Sample    G    A        0      0        2 
  18  chr18_51332828     AAsi    A    G        1      2        2 
  18  chr18_51332828     AKia    A    G        0      0        2 
  18  chr18_51332828     AOna    A    G        0      0        2 
  18  chr18_51332828     ASom    A    G        0      0        2 
  18  chr18_51332828     HCab    A    G        0      0        2 
  18  chr18_51332828     HPrz    A    G        0      0        2 
  18  chr18_51332828     ZBoe    A    G        0      0        2 
  18  chr18_51332828     ZGre    A    G        0      0        2 
  18  chr18_51332828     ZHar    A    G        0      0        2 
  18  chr18_51332828   Sample    A    G        0      0        2 
  18  chr18_51335112     AAsi    T    C        0      0        2 
  18  chr18_51335112     AKia    T    C        0      0        2 
  18  chr18_51335112     AOna    T    C        0      0        2 
  18  chr18_51335112     ASom    T    C        0      0        2 
  18  chr18_51335112     HCab    T    C        0      0        2 
  18  chr18_51335112     HPrz    T    C        0      0        2 
  18  chr18_51335112     ZBoe    T    C        0      0        2 
  18  chr18_51335112     ZGre    T    C        1      2        2 
  18  chr18_51335112     ZHar    T    C        0      0        2 
  18  chr18_51335112   Sample    T    C        0      0        2 
  18  chr18_51345855     AAsi    T    C        0      0        2 
  18  chr18_51345855     AKia    T    C        0      0        2 
  18  chr18_51345855     AOna    T    C        0      0        2 
  18  chr18_51345855     ASom    T    C        0      0        2 
  18  chr18_51345855     HCab    T    C        0      0        2 
  18  chr18_51345855     HPrz    T    C        0      0        2 
  18  chr18_51345855     ZBoe    T    C        0      0        2 
  18  chr18_51345855     ZGre    T    C        0      0        2 
  18  chr18_51345855     ZHar    T    C        1      2        2 
  18  chr18_51345855   Sample    T    C        0      0        2 
  18  chr18_51351224     AAsi    G    A        0      0        2 
  18  chr18_51351224     AKia    G    A      0.5      1        2 
  18  chr18_51351224     AOna    G    A        0      0        2 
  18  chr18_51351224     ASom    G    A        0      0        2 
  18  chr18_51351224     HCab    G    A        0      0        2 
  18  chr18_51351224     HPrz    G    A        0      0        2 
  18  chr18_51351224     ZBoe    G    A        0      0        2 
  18  chr18_51351224     ZGre    G    A        0      0        2 
  18  chr18_51351224     ZHar    G    A        0      0        2 
  18  chr18_51351224   Sample    G    A        0      0        2 
  18  chr18_51357832     AAsi    C    A        0      0        2 
  18  chr18_51357832     AKia    C    A        0      0        2 
  18  chr18_51357832     AOna    C    A      0.5      1        2 
  18  chr18_51357832     ASom    C    A        0      0        2 
  18  chr18_51357832     HCab    C    A        0      0        2 
  18  chr18_51357832     HPrz    C    A        0      0        2 
  18  chr18_51357832     ZBoe    C    A        0      0        2 
  18  chr18_51357832     ZGre    C    A        0      0        2 
  18  chr18_51357832     ZHar    C    A        0      0        2 
  18  chr18_51357832   Sample    C    A        0      0        2 
  18  chr18_51358065     AAsi    A    G        0      0        2 
  18  chr18_51358065     AKia    A    G        0      0        2 
  18  chr18_51358065     AOna    A    G        0      0        2 
  18  chr18_51358065     ASom    A    G        1      2        2 
  18  chr18_51358065     HCab    A    G        0      0        2 
  18  chr18_51358065     HPrz    A    G      0.5      1        2 
  18  chr18_51358065     ZBoe    A    G        0      0        2 
  18  chr18_51358065     ZGre    A    G        0      0        2 
  18  chr18_51358065     ZHar    A    G        0      0        2 
  18  chr18_51358065   Sample    A    G        0      0        2 
  18  chr18_51359017     AAsi    C    T        1      2        2 
  18  chr18_51359017     AKia    C    T        0      0        2 
  18  chr18_51359017     AOna    C    T        0      0        2 
  18  chr18_51359017     ASom    C    T        0      0        2 
  18  chr18_51359017     HCab    C    T        0      0        2 
  18  chr18_51359017     HPrz    C    T        0      0        2 
  18  chr18_51359017     ZBoe    C    T        0      0        2 
  18  chr18_51359017     ZGre    C    T        0      0        2 
  18  chr18_51359017     ZHar    C    T        0      0        2 
  18  chr18_51359017   Sample    C    T        0      0        2 
  18  chr18_51359140     AAsi    G    C        0      0        2 
  18  chr18_51359140     AKia    G    C        0      0        2 
  18  chr18_51359140     AOna    G    C        0      0        2 
  18  chr18_51359140     ASom    G    C        0      0        2 
  18  chr18_51359140     HCab    G    C        0      0        2 
  18  chr18_51359140     HPrz    G    C        0      0        2 
  18  chr18_51359140     ZBoe    G    C        0      0        2 
  18  chr18_51359140     ZGre    G    C        0      0        2 
  18  chr18_51359140     ZHar    G    C        1      2        2 
  18  chr18_51359140   Sample    G    C        0      0        2 
  18  chr18_51369255     AAsi    A    G        0      0        2 
  18  chr18_51369255     AKia    A    G        0      0        2 
  18  chr18_51369255     AOna    A    G        0      0        2 
  18  chr18_51369255     ASom    A    G        0      0        2 
  18  chr18_51369255     HCab    A    G        1      2        2 
  18  chr18_51369255     HPrz    A    G        1      2        2 
  18  chr18_51369255     ZBoe    A    G        0      0        2 
  18  chr18_51369255     ZGre    A    G        0      0        2 
  18  chr18_51369255     ZHar    A    G        0      0        2 
  18  chr18_51369255   Sample    A    G        0      0        2 
  18  chr18_51371173     AAsi    C    T        0      0        2 
  18  chr18_51371173     AKia    C    T        0      0        2 
  18  chr18_51371173     AOna    C    T      0.5      1        2 
  18  chr18_51371173     ASom    C    T        0      0        2 
  18  chr18_51371173     HCab    C    T        0      0        2 
  18  chr18_51371173     HPrz    C    T        0      0        2 
  18  chr18_51371173     ZBoe    C    T        0      0        2 
  18  chr18_51371173     ZGre    C    T        0      0        2 
  18  chr18_51371173     ZHar    C    T        0      0        2 
  18  chr18_51371173   Sample    C    T        0      0        2 
  18  chr18_51376586     AAsi    G    T        0      0        2 
  18  chr18_51376586     AKia    G    T        0      0        2 
  18  chr18_51376586     AOna    G    T        0      0        2 
  18  chr18_51376586     ASom    G    T        0      0        2 
  18  chr18_51376586     HCab    G    T      0.5      1        2 
  18  chr18_51376586     HPrz    G    T        0      0        2 
  18  chr18_51376586     ZBoe    G    T        0      0        2 
  18  chr18_51376586     ZGre    G    T        0      0        2 
  18  chr18_51376586     ZHar    G    T        0      0        2 
  18  chr18_51376586   Sample    G    T        0      0        2 
  18  chr18_51376804     AAsi    T    G        0      0        2 
  18  chr18_51376804     AKia    T    G        0      0        2 
  18  chr18_51376804     AOna    T    G      0.5      1        2 
  18  chr18_51376804     ASom    T    G        0      0        2 
  18  chr18_51376804     HCab    T    G        0      0        2 
  18  chr18_51376804     HPrz    T    G        0      0        2 
  18  chr18_51376804     ZBoe    T    G        0      0        2 
  18  chr18_51376804     ZGre    T    G        0      0        2 
  18  chr18_51376804     ZHar    T    G        0      0        2 
  18  chr18_51376804   Sample    T    G        0      0        2 
  18  chr18_51379209     AAsi    A    G        0      0        2 
  18  chr18_51379209     AKia    A    G        0      0        2 
  18  chr18_51379209     AOna    A    G        0      0        2 
  18  chr18_51379209     ASom    A    G        0      0        2 
  18  chr18_51379209     HCab    A    G        1      2        2 
  18  chr18_51379209     HPrz    A    G        1      2        2 
  18  chr18_51379209     ZBoe    A    G        0      0        2 
  18  chr18_51379209     ZGre    A    G        0      0        2 
  18  chr18_51379209     ZHar    A    G        0      0        2 
  18  chr18_51379209   Sample    A    G        0      0        2 
  18  chr18_51387120     AAsi    A    C        0      0        2 
  18  chr18_51387120     AKia    A    C        0      0        2 
  18  chr18_51387120     AOna    A    C        0      0        2 
  18  chr18_51387120     ASom    A    C        0      0        2 
  18  chr18_51387120     HCab    A    C      0.5      1        2 
  18  chr18_51387120     HPrz    A    C        0      0        2 
  18  chr18_51387120     ZBoe    A    C        0      0        2 
  18  chr18_51387120     ZGre    A    C        0      0        2 
  18  chr18_51387120     ZHar    A    C        0      0        2 
  18  chr18_51387120   Sample    A    C        0      0        2 
  18  chr18_51389641     AAsi    C    T        0      0        2 
  18  chr18_51389641     AKia    C    T        0      0        2 
  18  chr18_51389641     AOna    C    T      0.5      1        2 
  18  chr18_51389641     ASom    C    T        0      0        2 
  18  chr18_51389641     HCab    C    T        0      0        2 
  18  chr18_51389641     HPrz    C    T        0      0        2 
  18  chr18_51389641     ZBoe    C    T        0      0        2 
  18  chr18_51389641     ZGre    C    T        0      0        2 
  18  chr18_51389641     ZHar    C    T        0      0        2 
  18  chr18_51389641   Sample    C    T        0      0        2 
  18  chr18_51391406     AAsi    A    G        0      0        2 
  18  chr18_51391406     AKia    A    G        0      0        2 
  18  chr18_51391406     AOna    A    G        0      0        2 
  18  chr18_51391406     ASom    A    G        1      2        2 
  18  chr18_51391406     HCab    A    G        0      0        2 
  18  chr18_51391406     HPrz    A    G        0      0        2 
  18  chr18_51391406     ZBoe    A    G        0      0        2 
  18  chr18_51391406     ZGre    A    G        0      0        2 
  18  chr18_51391406     ZHar    A    G        0      0        2 
  18  chr18_51391406   Sample    A    G        0      0        2 
  18  chr18_51399006     AAsi    A    C        0      0        2 
  18  chr18_51399006     AKia    A    C        0      0        2 
  18  chr18_51399006     AOna    A    C        0      0        2 
  18  chr18_51399006     ASom    A    C        0      0        2 
  18  chr18_51399006     HCab    A    C        0      0        2 
  18  chr18_51399006     HPrz    A    C        0      0        2 
  18  chr18_51399006     ZBoe    A    C      0.5      1        2 
  18  chr18_51399006     ZGre    A    C        0      0        2 
  18  chr18_51399006     ZHar    A    C        0      0        2 
  18  chr18_51399006   Sample    A    C        0      0        2 
  18  chr18_51401914     AAsi    G    A        0      0        2 
  18  chr18_51401914     AKia    G    A      0.5      1        2 
  18  chr18_51401914     AOna    G    A        0      0        2 
  18  chr18_51401914     ASom    G    A        0      0        2 
  18  chr18_51401914     HCab    G    A        0      0        2 
  18  chr18_51401914     HPrz    G    A        0      0        2 
  18  chr18_51401914     ZBoe    G    A        0      0        2 
  18  chr18_51401914     ZGre    G    A        0      0        2 
  18  chr18_51401914     ZHar    G    A        0      0        2 
  18  chr18_51401914   Sample    G    A        0      0        2 
  18  chr18_51402094     AAsi    T    C        0      0        2 
  18  chr18_51402094     AKia    T    C      0.5      1        2 
  18  chr18_51402094     AOna    T    C        0      0        2 
  18  chr18_51402094     ASom    T    C        0      0        2 
  18  chr18_51402094     HCab    T    C        0      0        2 
  18  chr18_51402094     HPrz    T    C        0      0        2 
  18  chr18_51402094     ZBoe    T    C        0      0        2 
  18  chr18_51402094     ZGre    T    C        0      0        2 
  18  chr18_51402094     ZHar    T    C        0      0        2 
  18  chr18_51402094   Sample    T    C        0      0        2 
  18  chr18_51402765     AAsi    T    C        0      0        2 
  18  chr18_51402765     AKia    T    C        0      0        2 
  18  chr18_51402765     AOna    T    C        0      0        2 
  18  chr18_51402765     ASom    T    C        0      0        2 
  18  chr18_51402765     HCab    T    C        0      0        2 
  18  chr18_51402765     HPrz    T    C      0.5      1        2 
  18  chr18_51402765     ZBoe    T    C        0      0        2 
  18  chr18_51402765     ZGre    T    C        0      0        2 
  18  chr18_51402765     ZHar    T    C        0      0        2 
  18  chr18_51402765   Sample    T    C        0      0        2 
  18  chr18_51406713     AAsi    G    C        0      0        2 
  18  chr18_51406713     AKia    G    C        1      2        2 
  18  chr18_51406713     AOna    G    C        0      0        2 
  18  chr18_51406713     ASom    G    C        0      0        2 
  18  chr18_51406713     HCab    G    C        0      0        2 
  18  chr18_51406713     HPrz    G    C        0      0        2 
  18  chr18_51406713     ZBoe    G    C        0      0        2 
  18  chr18_51406713     ZGre    G    C        0      0        2 
  18  chr18_51406713     ZHar    G    C        0      0        2 
  18  chr18_51406713   Sample    G    C        0      0        2 
  18  chr18_51410496     AAsi    C    A        0      0        2 
  18  chr18_51410496     AKia    C    A        0      0        2 
  18  chr18_51410496     AOna    C    A        0      0        2 
  18  chr18_51410496     ASom    C    A        0      0        2 
  18  chr18_51410496     HCab    C    A        0      0        2 
  18  chr18_51410496     HPrz    C    A        0      0        2 
  18  chr18_51410496     ZBoe    C    A      0.5      1        2 
  18  chr18_51410496     ZGre    C    A        0      0        2 
  18  chr18_51410496     ZHar    C    A        0      0        2 
  18  chr18_51410496   Sample    C    A        0      0        2 
  18  chr18_51417925     AAsi    T    C        0      0        2 
  18  chr18_51417925     AKia    T    C        0      0        2 
  18  chr18_51417925     AOna    T    C        0      0        2 
  18  chr18_51417925     ASom    T    C        0      0        2 
  18  chr18_51417925     HCab    T    C        0      0        2 
  18  chr18_51417925     HPrz    T    C        0      0        2 
  18  chr18_51417925     ZBoe    T    C      0.5      1        2 
  18  chr18_51417925     ZGre    T    C        0      0        2 
  18  chr18_51417925     ZHar    T    C        0      0        2 
  18  chr18_51417925   Sample    T    C        0      0        2 
  18  chr18_51425973     AAsi    T    A        0      0        2 
  18  chr18_51425973     AKia    T    A        0      0        2 
  18  chr18_51425973     AOna    T    A        1      2        2 
  18  chr18_51425973     ASom    T    A        0      0        2 
  18  chr18_51425973     HCab    T    A        0      0        2 
  18  chr18_51425973     HPrz    T    A        0      0        2 
  18  chr18_51425973     ZBoe    T    A        0      0        2 
  18  chr18_51425973     ZGre    T    A        0      0        2 
  18  chr18_51425973     ZHar    T    A        0      0        2 
  18  chr18_51425973   Sample    T    A        0      0        2 
  18  chr18_51426307     AAsi    C    T        0      0        2 
  18  chr18_51426307     AKia    C    T        0      0        2 
  18  chr18_51426307     AOna    C    T        0      0        2 
  18  chr18_51426307     ASom    C    T        0      0        2 
  18  chr18_51426307     HCab    C    T        1      2        2 
  18  chr18_51426307     HPrz    C    T        1      2        2 
  18  chr18_51426307     ZBoe    C    T        0      0        2 
  18  chr18_51426307     ZGre    C    T        0      0        2 
  18  chr18_51426307     ZHar    C    T        0      0        2 
  18  chr18_51426307   Sample    C    T        0      0        2 
  18  chr18_51432190     AAsi    C    A        0      0        2 
  18  chr18_51432190     AKia    C    A        0      0        2 
  18  chr18_51432190     AOna    C    A        0      0        2 
  18  chr18_51432190     ASom    C    A        0      0        2 
  18  chr18_51432190     HCab    C    A        0      0        2 
  18  chr18_51432190     HPrz    C    A        0      0        2 
  18  chr18_51432190     ZBoe    C    A        0      0        2 
  18  chr18_51432190     ZGre    C    A        0      0        2 
  18  chr18_51432190     ZHar    C    A        1      2        2 
  18  chr18_51432190   Sample    C    A        0      0        2 
  18  chr18_51433715     AAsi    T    C        0      0        2 
  18  chr18_51433715     AKia    T    C        0      0        2 
  18  chr18_51433715     AOna    T    C      0.5      1        2 
  18  chr18_51433715     ASom    T    C        0      0        2 
  18  chr18_51433715     HCab    T    C        0      0        2 
  18  chr18_51433715     HPrz    T    C        0      0        2 
  18  chr18_51433715     ZBoe    T    C        0      0        2 
  18  chr18_51433715     ZGre    T    C        0      0        2 
  18  chr18_51433715     ZHar    T    C        0      0        2 
  18  chr18_51433715   Sample    T    C        0      0        2 
  18  chr18_51434306     AAsi    T    A        0      0        2 
  18  chr18_51434306     AKia    T    A        1      2        2 
  18  chr18_51434306     AOna    T    A        0      0        2 
  18  chr18_51434306     ASom    T    A        0      0        2 
  18  chr18_51434306     HCab    T    A        0      0        2 
  18  chr18_51434306     HPrz    T    A        0      0        2 
  18  chr18_51434306     ZBoe    T    A        0      0        2 
  18  chr18_51434306     ZGre    T    A        0      0        2 
  18  chr18_51434306     ZHar    T    A        0      0        2 
  18  chr18_51434306   Sample    T    A        0      0        2 
  18  chr18_51437890     AAsi    C    T        0      0        2 
  18  chr18_51437890     AKia    C    T        0      0        2 
  18  chr18_51437890     AOna    C    T        0      0        2 
  18  chr18_51437890     ASom    C    T        0      0        2 
  18  chr18_51437890     HCab    C    T        0      0        2 
  18  chr18_51437890     HPrz    C    T      0.5      1        2 
  18  chr18_51437890     ZBoe    C    T        0      0        2 
  18  chr18_51437890     ZGre    C    T        0      0        2 
  18  chr18_51437890     ZHar    C    T        0      0        2 
  18  chr18_51437890   Sample    C    T        0      0        2 
  18  chr18_51439391     AAsi    T    C        0      0        2 
  18  chr18_51439391     AKia    T    C        0      0        2 
  18  chr18_51439391     AOna    T    C        0      0        2 
  18  chr18_51439391     ASom    T    C        0      0        2 
  18  chr18_51439391     HCab    T    C        0      0        2 
  18  chr18_51439391     HPrz    T    C        0      0        2 
  18  chr18_51439391     ZBoe    T    C      0.5      1        2 
  18  chr18_51439391     ZGre    T    C        0      0        2 
  18  chr18_51439391     ZHar    T    C        0      0        2 
  18  chr18_51439391   Sample    T    C        0      0        2 
  18  chr18_51444710     AAsi    T    C        0      0        2 
  18  chr18_51444710     AKia    T    C        0      0        2 
  18  chr18_51444710     AOna    T    C        0      0        2 
  18  chr18_51444710     ASom    T    C        0      0        2 
  18  chr18_51444710     HCab    T    C        0      0        2 
  18  chr18_51444710     HPrz    T    C        0      0        2 
  18  chr18_51444710     ZBoe    T    C      0.5      1        2 
  18  chr18_51444710     ZGre    T    C        0      0        2 
  18  chr18_51444710     ZHar    T    C        0      0        2 
  18  chr18_51444710   Sample    T    C        0      0        2 
  18  chr18_51447863     AAsi    C    G        0      0        2 
  18  chr18_51447863     AKia    C    G        0      0        2 
  18  chr18_51447863     AOna    C    G        0      0        2 
  18  chr18_51447863     ASom    C    G        0      0        2 
  18  chr18_51447863     HCab    C    G        1      2        2 
  18  chr18_51447863     HPrz    C    G        1      2        2 
  18  chr18_51447863     ZBoe    C    G        0      0        2 
  18  chr18_51447863     ZGre    C    G        0      0        2 
  18  chr18_51447863     ZHar    C    G        0      0        2 
  18  chr18_51447863   Sample    C    G        0      0        2 
  18  chr18_51452831     AAsi    G    A        0      0        2 
  18  chr18_51452831     AKia    G    A        0      0        2 
  18  chr18_51452831     AOna    G    A      0.5      1        2 
  18  chr18_51452831     ASom    G    A        0      0        2 
  18  chr18_51452831     HCab    G    A        0      0        2 
  18  chr18_51452831     HPrz    G    A        0      0        2 
  18  chr18_51452831     ZBoe    G    A        0      0        2 
  18  chr18_51452831     ZGre    G    A        0      0        2 
  18  chr18_51452831     ZHar    G    A        0      0        2 
  18  chr18_51452831   Sample    G    A        0      0        2 
  18  chr18_51453187     AAsi    T    C        0      0        2 
  18  chr18_51453187     AKia    T    C        0      0        2 
  18  chr18_51453187     AOna    T    C      0.5      1        2 
  18  chr18_51453187     ASom    T    C        0      0        2 
  18  chr18_51453187     HCab    T    C        0      0        2 
  18  chr18_51453187     HPrz    T    C        0      0        2 
  18  chr18_51453187     ZBoe    T    C        0      0        2 
  18  chr18_51453187     ZGre    T    C        0      0        2 
  18  chr18_51453187     ZHar    T    C        0      0        2 
  18  chr18_51453187   Sample    T    C        0      0        2 
  18  chr18_51462623     AAsi    C    T        0      0        2 
  18  chr18_51462623     AKia    C    T        0      0        2 
  18  chr18_51462623     AOna    C    T        0      0        2 
  18  chr18_51462623     ASom    C    T        0      0        2 
  18  chr18_51462623     HCab    C    T        1      2        2 
  18  chr18_51462623     HPrz    C    T        1      2        2 
  18  chr18_51462623     ZBoe    C    T        0      0        2 
  18  chr18_51462623     ZGre    C    T        0      0        2 
  18  chr18_51462623     ZHar    C    T        0      0        2 
  18  chr18_51462623   Sample    C    T        0      0        2 
  18  chr18_51463030     AAsi    G    C        0      0        2 
  18  chr18_51463030     AKia    G    C        0      0        2 
  18  chr18_51463030     AOna    G    C        0      0        2 
  18  chr18_51463030     ASom    G    C        0      0        2 
  18  chr18_51463030     HCab    G    C        0      0        2 
  18  chr18_51463030     HPrz    G    C        0      0        2 
  18  chr18_51463030     ZBoe    G    C        0      0        2 
  18  chr18_51463030     ZGre    G    C        1      2        2 
  18  chr18_51463030     ZHar    G    C        0      0        2 
  18  chr18_51463030   Sample    G    C        0      0        2 
  18  chr18_51465383     AAsi    A    G        0      0        2 
  18  chr18_51465383     AKia    A    G        0      0        2 
  18  chr18_51465383     AOna    A    G        0      0        2 
  18  chr18_51465383     ASom    A    G        0      0        2 
  18  chr18_51465383     HCab    A    G        1      2        2 
  18  chr18_51465383     HPrz    A    G        1      2        2 
  18  chr18_51465383     ZBoe    A    G        0      0        2 
  18  chr18_51465383     ZGre    A    G        0      0        2 
  18  chr18_51465383     ZHar    A    G        0      0        2 
  18  chr18_51465383   Sample    A    G        0      0        2 
  18  chr18_51470024     AAsi    T    C        0      0        2 
  18  chr18_51470024     AKia    T    C        0      0        2 
  18  chr18_51470024     AOna    T    C      0.5      1        2 
  18  chr18_51470024     ASom    T    C        0      0        2 
  18  chr18_51470024     HCab    T    C        0      0        2 
  18  chr18_51470024     HPrz    T    C        0      0        2 
  18  chr18_51470024     ZBoe    T    C        0      0        2 
  18  chr18_51470024     ZGre    T    C        0      0        2 
  18  chr18_51470024     ZHar    T    C        0      0        2 
  18  chr18_51470024   Sample    T    C        0      0        2 
  18  chr18_51473199     AAsi    G    A        0      0        2 
  18  chr18_51473199     AKia    G    A        0      0        2 
  18  chr18_51473199     AOna    G    A        0      0        2 
  18  chr18_51473199     ASom    G    A        0      0        2 
  18  chr18_51473199     HCab    G    A        1      2        2 
  18  chr18_51473199     HPrz    G    A        1      2        2 
  18  chr18_51473199     ZBoe    G    A        0      0        2 
  18  chr18_51473199     ZGre    G    A        0      0        2 
  18  chr18_51473199     ZHar    G    A        0      0        2 
  18  chr18_51473199   Sample    G    A        0      0        2 
  18  chr18_51476035     AAsi    G    A        0      0        2 
  18  chr18_51476035     AKia    G    A        0      0        2 
  18  chr18_51476035     AOna    G    A      0.5      1        2 
  18  chr18_51476035     ASom    G    A        0      0        2 
  18  chr18_51476035     HCab    G    A        0      0        2 
  18  chr18_51476035     HPrz    G    A        0      0        2 
  18  chr18_51476035     ZBoe    G    A        0      0        2 
  18  chr18_51476035     ZGre    G    A        0      0        2 
  18  chr18_51476035     ZHar    G    A        0      0        2 
  18  chr18_51476035   Sample    G    A        0      0        2 
  18  chr18_51476734     AAsi    C    G        0      0        2 
  18  chr18_51476734     AKia    C    G        0      0        2 
  18  chr18_51476734     AOna    C    G        0      0        2 
  18  chr18_51476734     ASom    C    G        0      0        2 
  18  chr18_51476734     HCab    C    G        0      0        2 
  18  chr18_51476734     HPrz    C    G        0      0        2 
  18  chr18_51476734     ZBoe    C    G        1      2        2 
  18  chr18_51476734     ZGre    C    G        0      0        2 
  18  chr18_51476734     ZHar    C    G        0      0        2 
  18  chr18_51476734   Sample    C    G        0      0        2 
  18  chr18_51478989     AAsi    T    C        0      0        2 
  18  chr18_51478989     AKia    T    C        0      0        2 
  18  chr18_51478989     AOna    T    C        0      0        2 
  18  chr18_51478989     ASom    T    C        0      0        2 
  18  chr18_51478989     HCab    T    C      0.5      1        2 
  18  chr18_51478989     HPrz    T    C        0      0        2 
  18  chr18_51478989     ZBoe    T    C        0      0        2 
  18  chr18_51478989     ZGre    T    C        0      0        2 
  18  chr18_51478989     ZHar    T    C        0      0        2 
  18  chr18_51478989   Sample    T    C        0      0        2 
  18  chr18_51483250     AAsi    T    C        0      0        2 
  18  chr18_51483250     AKia    T    C        0      0        2 
  18  chr18_51483250     AOna    T    C        0      0        2 
  18  chr18_51483250     ASom    T    C        0      0        2 
  18  chr18_51483250     HCab    T    C        0      0        2 
  18  chr18_51483250     HPrz    T    C      0.5      1        2 
  18  chr18_51483250     ZBoe    T    C        0      0        2 
  18  chr18_51483250     ZGre    T    C        0      0        2 
  18  chr18_51483250     ZHar    T    C        0      0        2 
  18  chr18_51483250   Sample    T    C        0      0        2 
  18  chr18_51496660     AAsi    A    G        1      2        2 
  18  chr18_51496660     AKia    A    G        0      0        2 
  18  chr18_51496660     AOna    A    G        0      0        2 
  18  chr18_51496660     ASom    A    G        1      2        2 
  18  chr18_51496660     HCab    A    G        0      0        2 
  18  chr18_51496660     HPrz    A    G        0      0        2 
  18  chr18_51496660     ZBoe    A    G        0      0        2 
  18  chr18_51496660     ZGre    A    G        0      0        2 
  18  chr18_51496660     ZHar    A    G        0      0        2 
  18  chr18_51496660   Sample    A    G        1      2        2 
  18  chr18_51498452     AAsi    A    G        0      0        2 
  18  chr18_51498452     AKia    A    G      0.5      1        2 
  18  chr18_51498452     AOna    A    G        0      0        2 
  18  chr18_51498452     ASom    A    G        0      0        2 
  18  chr18_51498452     HCab    A    G        0      0        2 
  18  chr18_51498452     HPrz    A    G        0      0        2 
  18  chr18_51498452     ZBoe    A    G        0      0        2 
  18  chr18_51498452     ZGre    A    G        0      0        2 
  18  chr18_51498452     ZHar    A    G        0      0        2 
  18  chr18_51498452   Sample    A    G        0      0        2 
  18  chr18_51500950     AAsi    T    G        0      0        2 
  18  chr18_51500950     AKia    T    G      0.5      1        2 
  18  chr18_51500950     AOna    T    G        0      0        2 
  18  chr18_51500950     ASom    T    G        0      0        2 
  18  chr18_51500950     HCab    T    G        0      0        2 
  18  chr18_51500950     HPrz    T    G        0      0        2 
  18  chr18_51500950     ZBoe    T    G        0      0        2 
  18  chr18_51500950     ZGre    T    G        0      0        2 
  18  chr18_51500950     ZHar    T    G        0      0        2 
  18  chr18_51500950   Sample    T    G        0      0        2 
  18  chr18_51514035     AAsi    G    A        0      0        2 
  18  chr18_51514035     AKia    G    A        0      0        2 
  18  chr18_51514035     AOna    G    A        0      0        2 
  18  chr18_51514035     ASom    G    A        0      0        2 
  18  chr18_51514035     HCab    G    A        1      2        2 
  18  chr18_51514035     HPrz    G    A        1      2        2 
  18  chr18_51514035     ZBoe    G    A        0      0        2 
  18  chr18_51514035     ZGre    G    A        0      0        2 
  18  chr18_51514035     ZHar    G    A        0      0        2 
  18  chr18_51514035   Sample    G    A        0      0        2 
  18  chr18_51514593     AAsi    T    C        0      0        2 
  18  chr18_51514593     AKia    T    C      0.5      1        2 
  18  chr18_51514593     AOna    T    C        0      0        2 
  18  chr18_51514593     ASom    T    C        0      0        2 
  18  chr18_51514593     HCab    T    C        0      0        2 
  18  chr18_51514593     HPrz    T    C        0      0        2 
  18  chr18_51514593     ZBoe    T    C        0      0        2 
  18  chr18_51514593     ZGre    T    C        0      0        2 
  18  chr18_51514593     ZHar    T    C        0      0        2 
  18  chr18_51514593   Sample    T    C        0      0        2 
  18  chr18_51515581     AAsi    G    A        0      0        2 
  18  chr18_51515581     AKia    G    A        0      0        2 
  18  chr18_51515581     AOna    G    A        0      0        2 
  18  chr18_51515581     ASom    G    A        0      0        2 
  18  chr18_51515581     HCab    G    A        1      2        2 
  18  chr18_51515581     HPrz    G    A        1      2        2 
  18  chr18_51515581     ZBoe    G    A        0      0        2 
  18  chr18_51515581     ZGre    G    A        0      0        2 
  18  chr18_51515581     ZHar    G    A        0      0        2 
  18  chr18_51515581   Sample    G    A        0      0        2 
  18  chr18_51516963     AAsi    C    A        0      0        2 
  18  chr18_51516963     AKia    C    A      0.5      1        2 
  18  chr18_51516963     AOna    C    A        0      0        2 
  18  chr18_51516963     ASom    C    A        0      0        2 
  18  chr18_51516963     HCab    C    A        0      0        2 
  18  chr18_51516963     HPrz    C    A        0      0        2 
  18  chr18_51516963     ZBoe    C    A        0      0        2 
  18  chr18_51516963     ZGre    C    A        0      0        2 
  18  chr18_51516963     ZHar    C    A        0      0        2 
  18  chr18_51516963   Sample    C    A        0      0        2 
  18  chr18_51519566     AAsi    T    C        0      0        2 
  18  chr18_51519566     AKia    T    C        0      0        2 
  18  chr18_51519566     AOna    T    C        0      0        2 
  18  chr18_51519566     ASom    T    C        0      0        2 
  18  chr18_51519566     HCab    T    C        0      0        2 
  18  chr18_51519566     HPrz    T    C        0      0        2 
  18  chr18_51519566     ZBoe    T    C      0.5      1        2 
  18  chr18_51519566     ZGre    T    C        0      0        2 
  18  chr18_51519566     ZHar    T    C        0      0        2 
  18  chr18_51519566   Sample    T    C        0      0        2 
  18  chr18_51524996     AAsi    G    A        0      0        2 
  18  chr18_51524996     AKia    G    A        0      0        2 
  18  chr18_51524996     AOna    G    A        0      0        2 
  18  chr18_51524996     ASom    G    A        1      2        2 
  18  chr18_51524996     HCab    G    A        0      0        2 
  18  chr18_51524996     HPrz    G    A        0      0        2 
  18  chr18_51524996     ZBoe    G    A        0      0        2 
  18  chr18_51524996     ZGre    G    A        0      0        2 
  18  chr18_51524996     ZHar    G    A        0      0        2 
  18  chr18_51524996   Sample    G    A        0      0        2 
  18  chr18_51525611     AAsi    T    C        0      0        2 
  18  chr18_51525611     AKia    T    C      0.5      1        2 
  18  chr18_51525611     AOna    T    C      0.5      1        2 
  18  chr18_51525611     ASom    T    C        0      0        2 
  18  chr18_51525611     HCab    T    C        0      0        2 
  18  chr18_51525611     HPrz    T    C        0      0        2 
  18  chr18_51525611     ZBoe    T    C        0      0        2 
  18  chr18_51525611     ZGre    T    C        0      0        2 
  18  chr18_51525611     ZHar    T    C        0      0        2 
  18  chr18_51525611   Sample    T    C        0      0        2 
  18  chr18_51526107     AAsi    A    G        0      0        2 
  18  chr18_51526107     AKia    A    G        0      0        2 
  18  chr18_51526107     AOna    A    G        0      0        2 
  18  chr18_51526107     ASom    A    G        0      0        2 
  18  chr18_51526107     HCab    A    G        0      0        2 
  18  chr18_51526107     HPrz    A    G        0      0        2 
  18  chr18_51526107     ZBoe    A    G      0.5      1        2 
  18  chr18_51526107     ZGre    A    G        1      2        2 
  18  chr18_51526107     ZHar    A    G        0      0        2 
  18  chr18_51526107   Sample    A    G        0      0        2 
  18  chr18_51527065     AAsi    C    T        0      0        2 
  18  chr18_51527065     AKia    C    T        0      0        2 
  18  chr18_51527065     AOna    C    T        0      0        2 
  18  chr18_51527065     ASom    C    T        0      0        2 
  18  chr18_51527065     HCab    C    T        1      2        2 
  18  chr18_51527065     HPrz    C    T        1      2        2 
  18  chr18_51527065     ZBoe    C    T        0      0        2 
  18  chr18_51527065     ZGre    C    T        0      0        2 
  18  chr18_51527065     ZHar    C    T        0      0        2 
  18  chr18_51527065   Sample    C    T        0      0        2 
  18  chr18_51528927     AAsi    C    T        0      0        2 
  18  chr18_51528927     AKia    C    T        0      0        2 
  18  chr18_51528927     AOna    C    T        0      0        2 
  18  chr18_51528927     ASom    C    T        0      0        2 
  18  chr18_51528927     HCab    C    T        1      2        2 
  18  chr18_51528927     HPrz    C    T        1      2        2 
  18  chr18_51528927     ZBoe    C    T        0      0        2 
  18  chr18_51528927     ZGre    C    T        0      0        2 
  18  chr18_51528927     ZHar    C    T        0      0        2 
  18  chr18_51528927   Sample    C    T        0      0        2 
  18  chr18_51530406     AAsi    A    G        0      0        2 
  18  chr18_51530406     AKia    A    G        0      0        2 
  18  chr18_51530406     AOna    A    G        0      0        2 
  18  chr18_51530406     ASom    A    G        0      0        2 
  18  chr18_51530406     HCab    A    G        1      2        2 
  18  chr18_51530406     HPrz    A    G        1      2        2 
  18  chr18_51530406     ZBoe    A    G        0      0        2 
  18  chr18_51530406     ZGre    A    G        0      0        2 
  18  chr18_51530406     ZHar    A    G        0      0        2 
  18  chr18_51530406   Sample    A    G        0      0        2 
  18  chr18_51533511     AAsi    C    T        0      0        2 
  18  chr18_51533511     AKia    C    T        0      0        2 
  18  chr18_51533511     AOna    C    T        0      0        2 
  18  chr18_51533511     ASom    C    T        0      0        2 
  18  chr18_51533511     HCab    C    T        1      2        2 
  18  chr18_51533511     HPrz    C    T        1      2        2 
  18  chr18_51533511     ZBoe    C    T        0      0        2 
  18  chr18_51533511     ZGre    C    T        0      0        2 
  18  chr18_51533511     ZHar    C    T        0      0        2 
  18  chr18_51533511   Sample    C    T        0      0        2 
  18  chr18_51534122     AAsi    G    A        0      0        2 
  18  chr18_51534122     AKia    G    A        0      0        2 
  18  chr18_51534122     AOna    G    A        0      0        2 
  18  chr18_51534122     ASom    G    A        0      0        2 
  18  chr18_51534122     HCab    G    A        1      2        2 
  18  chr18_51534122     HPrz    G    A        1      2        2 
  18  chr18_51534122     ZBoe    G    A        0      0        2 
  18  chr18_51534122     ZGre    G    A        0      0        2 
  18  chr18_51534122     ZHar    G    A        0      0        2 
  18  chr18_51534122   Sample    G    A        0      0        2 
  18  chr18_51538439     AAsi    G    A        0      0        2 
  18  chr18_51538439     AKia    G    A        0      0        2 
  18  chr18_51538439     AOna    G    A        0      0        2 
  18  chr18_51538439     ASom    G    A        0      0        2 
  18  chr18_51538439     HCab    G    A        1      2        2 
  18  chr18_51538439     HPrz    G    A        1      2        2 
  18  chr18_51538439     ZBoe    G    A        0      0        2 
  18  chr18_51538439     ZGre    G    A        0      0        2 
  18  chr18_51538439     ZHar    G    A        0      0        2 
  18  chr18_51538439   Sample    G    A        0      0        2 
  18  chr18_51544306     AAsi    C    T        0      0        2 
  18  chr18_51544306     AKia    C    T        0      0        2 
  18  chr18_51544306     AOna    C    T        0      0        2 
  18  chr18_51544306     ASom    C    T        0      0        2 
  18  chr18_51544306     HCab    C    T        0      0        2 
  18  chr18_51544306     HPrz    C    T        0      0        2 
  18  chr18_51544306     ZBoe    C    T        0      0        2 
  18  chr18_51544306     ZGre    C    T        0      0        2 
  18  chr18_51544306     ZHar    C    T        1      2        2 
  18  chr18_51544306   Sample    C    T        0      0        2 
  18  chr18_51546514     AAsi    G    T        0      0        2 
  18  chr18_51546514     AKia    G    T        0      0        2 
  18  chr18_51546514     AOna    G    T        0      0        2 
  18  chr18_51546514     ASom    G    T        0      0        2 
  18  chr18_51546514     HCab    G    T        0      0        2 
  18  chr18_51546514     HPrz    G    T        0      0        2 
  18  chr18_51546514     ZBoe    G    T        0      0        2 
  18  chr18_51546514     ZGre    G    T        0      0        2 
  18  chr18_51546514     ZHar    G    T        1      2        2 
  18  chr18_51546514   Sample    G    T        0      0        2 
  18  chr18_51547976     AAsi    A    G        0      0        2 
  18  chr18_51547976     AKia    A    G        1      2        2 
  18  chr18_51547976     AOna    A    G        1      2        2 
  18  chr18_51547976     ASom    A    G        0      0        2 
  18  chr18_51547976     HCab    A    G        1      2        2 
  18  chr18_51547976     HPrz    A    G        1      2        2 
  18  chr18_51547976     ZBoe    A    G        0      0        2 
  18  chr18_51547976     ZGre    A    G        0      0        2 
  18  chr18_51547976     ZHar    A    G        0      0        2 
  18  chr18_51547976   Sample    A    G        0      0        2 
  18  chr18_51551314     AAsi    T    C        0      0        2 
  18  chr18_51551314     AKia    T    C      0.5      1        2 
  18  chr18_51551314     AOna    T    C        0      0        2 
  18  chr18_51551314     ASom    T    C        0      0        2 
  18  chr18_51551314     HCab    T    C        0      0        2 
  18  chr18_51551314     HPrz    T    C        0      0        2 
  18  chr18_51551314     ZBoe    T    C        0      0        2 
  18  chr18_51551314     ZGre    T    C        0      0        2 
  18  chr18_51551314     ZHar    T    C        0      0        2 
  18  chr18_51551314   Sample    T    C        0      0        2 
  18  chr18_51551362     AAsi    T    C        0      0        2 
  18  chr18_51551362     AKia    T    C        1      2        2 
  18  chr18_51551362     AOna    T    C        1      2        2 
  18  chr18_51551362     ASom    T    C        0      0        2 
  18  chr18_51551362     HCab    T    C        1      2        2 
  18  chr18_51551362     HPrz    T    C        1      2        2 
  18  chr18_51551362     ZBoe    T    C        0      0        2 
  18  chr18_51551362     ZGre    T    C        0      0        2 
  18  chr18_51551362     ZHar    T    C        0      0        2 
  18  chr18_51551362   Sample    T    C        0      0        2 
  18  chr18_51558163     AAsi    T    C        0      0        2 
  18  chr18_51558163     AKia    T    C        0      0        2 
  18  chr18_51558163     AOna    T    C        0      0        2 
  18  chr18_51558163     ASom    T    C        0      0        2 
  18  chr18_51558163     HCab    T    C        1      2        2 
  18  chr18_51558163     HPrz    T    C        1      2        2 
  18  chr18_51558163     ZBoe    T    C        0      0        2 
  18  chr18_51558163     ZGre    T    C        0      0        2 
  18  chr18_51558163     ZHar    T    C        0      0        2 
  18  chr18_51558163   Sample    T    C        0      0        2 
  18  chr18_51564953     AAsi    A    G        0      0        2 
  18  chr18_51564953     AKia    A    G        0      0        2 
  18  chr18_51564953     AOna    A    G        0      0        2 
  18  chr18_51564953     ASom    A    G        0      0        2 
  18  chr18_51564953     HCab    A    G      0.5      1        2 
  18  chr18_51564953     HPrz    A    G        0      0        2 
  18  chr18_51564953     ZBoe    A    G        0      0        2 
  18  chr18_51564953     ZGre    A    G        0      0        2 
  18  chr18_51564953     ZHar    A    G        0      0        2 
  18  chr18_51564953   Sample    A    G        0      0        2 
  18  chr18_51570185     AAsi    G    T        0      0        2 
  18  chr18_51570185     AKia    G    T      0.5      1        2 
  18  chr18_51570185     AOna    G    T        0      0        2 
  18  chr18_51570185     ASom    G    T        0      0        2 
  18  chr18_51570185     HCab    G    T        0      0        2 
  18  chr18_51570185     HPrz    G    T        0      0        2 
  18  chr18_51570185     ZBoe    G    T        0      0        2 
  18  chr18_51570185     ZGre    G    T        0      0        2 
  18  chr18_51570185     ZHar    G    T        0      0        2 
  18  chr18_51570185   Sample    G    T        0      0        2 
  18  chr18_51574397     AAsi    T    C        0      0        2 
  18  chr18_51574397     AKia    T    C        0      0        2 
  18  chr18_51574397     AOna    T    C      0.5      1        2 
  18  chr18_51574397     ASom    T    C        0      0        2 
  18  chr18_51574397     HCab    T    C        0      0        2 
  18  chr18_51574397     HPrz    T    C        0      0        2 
  18  chr18_51574397     ZBoe    T    C        0      0        2 
  18  chr18_51574397     ZGre    T    C        0      0        2 
  18  chr18_51574397     ZHar    T    C        0      0        2 
  18  chr18_51574397   Sample    T    C        0      0        2 
  18  chr18_51574829     AAsi    C    G        0      0        2 
  18  chr18_51574829     AKia    C    G        0      0        2 
  18  chr18_51574829     AOna    C    G        0      0        2 
  18  chr18_51574829     ASom    C    G        0      0        2 
  18  chr18_51574829     HCab    C    G        1      2        2 
  18  chr18_51574829     HPrz    C    G        1      2        2 
  18  chr18_51574829     ZBoe    C    G        0      0        2 
  18  chr18_51574829     ZGre    C    G        0      0        2 
  18  chr18_51574829     ZHar    C    G        0      0        2 
  18  chr18_51574829   Sample    C    G        0      0        2 
  18  chr18_51577132     AAsi    C    G        0      0        2 
  18  chr18_51577132     AKia    C    G      0.5      1        2 
  18  chr18_51577132     AOna    C    G        1      2        2 
  18  chr18_51577132     ASom    C    G        0      0        2 
  18  chr18_51577132     HCab    C    G        0      0        2 
  18  chr18_51577132     HPrz    C    G        0      0        2 
  18  chr18_51577132     ZBoe    C    G        0      0        2 
  18  chr18_51577132     ZGre    C    G        0      0        2 
  18  chr18_51577132     ZHar    C    G        0      0        2 
  18  chr18_51577132   Sample    C    G        0      0        2 
  18  chr18_51582355     AAsi    C    T        0      0        2 
  18  chr18_51582355     AKia    C    T        0      0        2 
  18  chr18_51582355     AOna    C    T      0.5      1        2 
  18  chr18_51582355     ASom    C    T        0      0        2 
  18  chr18_51582355     HCab    C    T        0      0        2 
  18  chr18_51582355     HPrz    C    T        0      0        2 
  18  chr18_51582355     ZBoe    C    T        0      0        2 
  18  chr18_51582355     ZGre    C    T        0      0        2 
  18  chr18_51582355     ZHar    C    T        0      0        2 
  18  chr18_51582355   Sample    C    T        0      0        2 
  18  chr18_51588108     AAsi    C    T        0      0        2 
  18  chr18_51588108     AKia    C    T        0      0        2 
  18  chr18_51588108     AOna    C    T        1      2        2 
  18  chr18_51588108     ASom    C    T        0      0        2 
  18  chr18_51588108     HCab    C    T        0      0        2 
  18  chr18_51588108     HPrz    C    T        0      0        2 
  18  chr18_51588108     ZBoe    C    T        0      0        2 
  18  chr18_51588108     ZGre    C    T        0      0        2 
  18  chr18_51588108     ZHar    C    T        0      0        2 
  18  chr18_51588108   Sample    C    T        0      0        2 
  18  chr18_51601034     AAsi    C    G        0      0        2 
  18  chr18_51601034     AKia    C    G        1      2        2 
  18  chr18_51601034     AOna    C    G        1      2        2 
  18  chr18_51601034     ASom    C    G        0      0        2 
  18  chr18_51601034     HCab    C    G        0      0        2 
  18  chr18_51601034     HPrz    C    G        0      0        2 
  18  chr18_51601034     ZBoe    C    G        0      0        2 
  18  chr18_51601034     ZGre    C    G        0      0        2 
  18  chr18_51601034     ZHar    C    G        0      0        2 
  18  chr18_51601034   Sample    C    G        0      0        2 
  18  chr18_51606647     AAsi    A    C        0      0        2 
  18  chr18_51606647     AKia    A    C        0      0        2 
  18  chr18_51606647     AOna    A    C      0.5      1        2 
  18  chr18_51606647     ASom    A    C        0      0        2 
  18  chr18_51606647     HCab    A    C        0      0        2 
  18  chr18_51606647     HPrz    A    C        0      0        2 
  18  chr18_51606647     ZBoe    A    C        0      0        2 
  18  chr18_51606647     ZGre    A    C        0      0        2 
  18  chr18_51606647     ZHar    A    C        0      0        2 
  18  chr18_51606647   Sample    A    C        0      0        2 
  18  chr18_51607975     AAsi    C    G        0      0        2 
  18  chr18_51607975     AKia    C    G        0      0        2 
  18  chr18_51607975     AOna    C    G        0      0        2 
  18  chr18_51607975     ASom    C    G        0      0        2 
  18  chr18_51607975     HCab    C    G        0      0        2 
  18  chr18_51607975     HPrz    C    G        0      0        2 
  18  chr18_51607975     ZBoe    C    G      0.5      1        2 
  18  chr18_51607975     ZGre    C    G        0      0        2 
  18  chr18_51607975     ZHar    C    G        0      0        2 
  18  chr18_51607975   Sample    C    G        0      0        2 
  18  chr18_51613197     AAsi    G    A      0.5      1        2 
  18  chr18_51613197     AKia    G    A        0      0        2 
  18  chr18_51613197     AOna    G    A        0      0        2 
  18  chr18_51613197     ASom    G    A        0      0        2 
  18  chr18_51613197     HCab    G    A        0      0        2 
  18  chr18_51613197     HPrz    G    A        0      0        2 
  18  chr18_51613197     ZBoe    G    A        0      0        2 
  18  chr18_51613197     ZGre    G    A        0      0        2 
  18  chr18_51613197     ZHar    G    A        0      0        2 
  18  chr18_51613197   Sample    G    A        0      0        2 
  18  chr18_51614780     AAsi    C    T        0      0        2 
  18  chr18_51614780     AKia    C    T        0      0        2 
  18  chr18_51614780     AOna    C    T        0      0        2 
  18  chr18_51614780     ASom    C    T        0      0        2 
  18  chr18_51614780     HCab    C    T        0      0        2 
  18  chr18_51614780     HPrz    C    T        0      0        2 
  18  chr18_51614780     ZBoe    C    T      0.5      1        2 
  18  chr18_51614780     ZGre    C    T        0      0        2 
  18  chr18_51614780     ZHar    C    T        0      0        2 
  18  chr18_51614780   Sample    C    T        0      0        2 
  18  chr18_51618963     AAsi    G    A        1      2        2 
  18  chr18_51618963     AKia    G    A        1      2        2 
  18  chr18_51618963     AOna    G    A        1      2        2 
  18  chr18_51618963     ASom    G    A        1      2        2 
  18  chr18_51618963     HCab    G    A        0      0        2 
  18  chr18_51618963     HPrz    G    A        0      0        2 
  18  chr18_51618963     ZBoe    G    A        0      0        2 
  18  chr18_51618963     ZGre    G    A        0      0        2 
  18  chr18_51618963     ZHar    G    A        0      0        2 
  18  chr18_51618963   Sample    G    A        1      2        2 
  18  chr18_51647064     AAsi    G    A        0      0        2 
  18  chr18_51647064     AKia    G    A        0      0        2 
  18  chr18_51647064     AOna    G    A        0      0        2 
  18  chr18_51647064     ASom    G    A        0      0        2 
  18  chr18_51647064     HCab    G    A        0      0        2 
  18  chr18_51647064     HPrz    G    A        0      0        2 
  18  chr18_51647064     ZBoe    G    A        0      0        2 
  18  chr18_51647064     ZGre    G    A        0      0        2 
  18  chr18_51647064     ZHar    G    A      0.5      1        2 
  18  chr18_51647064   Sample    G    A        0      0        2 
  18  chr18_51658739     AAsi    A    C        0      0        2 
  18  chr18_51658739     AKia    A    C        0      0        2 
  18  chr18_51658739     AOna    A    C        0      0        2 
  18  chr18_51658739     ASom    A    C        0      0        2 
  18  chr18_51658739     HCab    A    C        0      0        2 
  18  chr18_51658739     HPrz    A    C        0      0        2 
  18  chr18_51658739     ZBoe    A    C        0      0        2 
  18  chr18_51658739     ZGre    A    C        0      0        2 
  18  chr18_51658739     ZHar    A    C        1      2        2 
  18  chr18_51658739   Sample    A    C        0      0        2 
  18  chr18_51663687     AAsi    A    G        0      0        2 
  18  chr18_51663687     AKia    A    G        1      2        2 
  18  chr18_51663687     AOna    A    G        1      2        2 
  18  chr18_51663687     ASom    A    G        0      0        2 
  18  chr18_51663687     HCab    A    G        1      2        2 
  18  chr18_51663687     HPrz    A    G        1      2        2 
  18  chr18_51663687     ZBoe    A    G        0      0        2 
  18  chr18_51663687     ZGre    A    G        0      0        2 
  18  chr18_51663687     ZHar    A    G        0      0        2 
  18  chr18_51663687   Sample    A    G        0      0        2 
  18  chr18_51668908     AAsi    T    G        0      0        2 
  18  chr18_51668908     AKia    T    G        0      0        2 
  18  chr18_51668908     AOna    T    G        0      0        2 
  18  chr18_51668908     ASom    T    G        0      0        2 
  18  chr18_51668908     HCab    T    G        1      2        2 
  18  chr18_51668908     HPrz    T    G        1      2        2 
  18  chr18_51668908     ZBoe    T    G        0      0        2 
  18  chr18_51668908     ZGre    T    G        0      0        2 
  18  chr18_51668908     ZHar    T    G        0      0        2 
  18  chr18_51668908   Sample    T    G        0      0        2 
  18  chr18_51668977     AAsi    A    G        0      0        2 
  18  chr18_51668977     AKia    A    G        0      0        2 
  18  chr18_51668977     AOna    A    G        0      0        2 
  18  chr18_51668977     ASom    A    G        0      0        2 
  18  chr18_51668977     HCab    A    G        1      2        2 
  18  chr18_51668977     HPrz    A    G        1      2        2 
  18  chr18_51668977     ZBoe    A    G        0      0        2 
  18  chr18_51668977     ZGre    A    G        0      0        2 
  18  chr18_51668977     ZHar    A    G        0      0        2 
  18  chr18_51668977   Sample    A    G        0      0        2 
  18  chr18_51673063     AAsi    C    T        0      0        2 
  18  chr18_51673063     AKia    C    T        0      0        2 
  18  chr18_51673063     AOna    C    T        0      0        2 
  18  chr18_51673063     ASom    C    T        0      0        2 
  18  chr18_51673063     HCab    C    T        0      0        2 
  18  chr18_51673063     HPrz    C    T        0      0        2 
  18  chr18_51673063     ZBoe    C    T        0      0        2 
  18  chr18_51673063     ZGre    C    T        1      2        2 
  18  chr18_51673063     ZHar    C    T        0      0        2 
  18  chr18_51673063   Sample    C    T        0      0        2 
  18  chr18_51676508     AAsi    T    C      0.5      1        2 
  18  chr18_51676508     AKia    T    C        0      0        2 
  18  chr18_51676508     AOna    T    C        0      0        2 
  18  chr18_51676508     ASom    T    C        0      0        2 
  18  chr18_51676508     HCab    T    C        0      0        2 
  18  chr18_51676508     HPrz    T    C        0      0        2 
  18  chr18_51676508     ZBoe    T    C        0      0        2 
  18  chr18_51676508     ZGre    T    C        0      0        2 
  18  chr18_51676508     ZHar    T    C        0      0        2 
  18  chr18_51676508   Sample    T    C        0      0        2 
  18  chr18_51683123     AAsi    A    G        0      0        2 
  18  chr18_51683123     AKia    A    G        0      0        2 
  18  chr18_51683123     AOna    A    G        0      0        2 
  18  chr18_51683123     ASom    A    G        0      0        2 
  18  chr18_51683123     HCab    A    G        1      2        2 
  18  chr18_51683123     HPrz    A    G      0.5      1        2 
  18  chr18_51683123     ZBoe    A    G        0      0        2 
  18  chr18_51683123     ZGre    A    G        0      0        2 
  18  chr18_51683123     ZHar    A    G        0      0        2 
  18  chr18_51683123   Sample    A    G        0      0        2 
  18  chr18_51685136     AAsi    T    G        0      0        2 
  18  chr18_51685136     AKia    T    G        0      0        2 
  18  chr18_51685136     AOna    T    G        0      0        2 
  18  chr18_51685136     ASom    T    G        0      0        2 
  18  chr18_51685136     HCab    T    G        0      0        2 
  18  chr18_51685136     HPrz    T    G        0      0        2 
  18  chr18_51685136     ZBoe    T    G        0      0        2 
  18  chr18_51685136     ZGre    T    G        0      0        2 
  18  chr18_51685136     ZHar    T    G        1      2        2 
  18  chr18_51685136   Sample    T    G        0      0        2 
  18  chr18_51696101     AAsi    G    C        0      0        2 
  18  chr18_51696101     AKia    G    C        0      0        2 
  18  chr18_51696101     AOna    G    C        0      0        2 
  18  chr18_51696101     ASom    G    C        0      0        2 
  18  chr18_51696101     HCab    G    C        1      2        2 
  18  chr18_51696101     HPrz    G    C        1      2        2 
  18  chr18_51696101     ZBoe    G    C        0      0        2 
  18  chr18_51696101     ZGre    G    C        0      0        2 
  18  chr18_51696101     ZHar    G    C        0      0        2 
  18  chr18_51696101   Sample    G    C        0      0        2 
  18  chr18_51705110     AAsi    C    G        1      2        2 
  18  chr18_51705110     AKia    C    G        1      2        2 
  18  chr18_51705110     AOna    C    G        1      2        2 
  18  chr18_51705110     ASom    C    G        1      2        2 
  18  chr18_51705110     HCab    C    G        0      0        2 
  18  chr18_51705110     HPrz    C    G        0      0        2 
  18  chr18_51705110     ZBoe    C    G        0      0        2 
  18  chr18_51705110     ZGre    C    G        0      0        2 
  18  chr18_51705110     ZHar    C    G        0      0        2 
  18  chr18_51705110   Sample    C    G        0      0        2 
  18  chr18_51707282     AAsi    C    T        0      0        2 
  18  chr18_51707282     AKia    C    T        0      0        2 
  18  chr18_51707282     AOna    C    T        0      0        2 
  18  chr18_51707282     ASom    C    T        0      0        2 
  18  chr18_51707282     HCab    C    T        0      0        2 
  18  chr18_51707282     HPrz    C    T        0      0        2 
  18  chr18_51707282     ZBoe    C    T        1      2        2 
  18  chr18_51707282     ZGre    C    T        1      2        2 
  18  chr18_51707282     ZHar    C    T        1      2        2 
  18  chr18_51707282   Sample    C    T        0      0        2 
  18  chr18_51710203     AAsi    C    T        1      2        2 
  18  chr18_51710203     AKia    C    T        0      0        2 
  18  chr18_51710203     AOna    C    T        0      0        2 
  18  chr18_51710203     ASom    C    T        1      2        2 
  18  chr18_51710203     HCab    C    T        0      0        2 
  18  chr18_51710203     HPrz    C    T        0      0        2 
  18  chr18_51710203     ZBoe    C    T        0      0        2 
  18  chr18_51710203     ZGre    C    T        0      0        2 
  18  chr18_51710203     ZHar    C    T        0      0        2 
  18  chr18_51710203   Sample    C    T        1      2        2 
  18  chr18_51714331     AAsi    G    A        0      0        2 
  18  chr18_51714331     AKia    G    A        0      0        2 
  18  chr18_51714331     AOna    G    A        0      0        2 
  18  chr18_51714331     ASom    G    A        0      0        2 
  18  chr18_51714331     HCab    G    A      0.5      1        2 
  18  chr18_51714331     HPrz    G    A      0.5      1        2 
  18  chr18_51714331     ZBoe    G    A        0      0        2 
  18  chr18_51714331     ZGre    G    A        0      0        2 
  18  chr18_51714331     ZHar    G    A        0      0        2 
  18  chr18_51714331   Sample    G    A        0      0        2 
  18  chr18_51728989     AAsi    G    T        0      0        2 
  18  chr18_51728989     AKia    G    T        0      0        2 
  18  chr18_51728989     AOna    G    T        0      0        2 
  18  chr18_51728989     ASom    G    T        0      0        2 
  18  chr18_51728989     HCab    G    T        0      0        2 
  18  chr18_51728989     HPrz    G    T      0.5      1        2 
  18  chr18_51728989     ZBoe    G    T        0      0        2 
  18  chr18_51728989     ZGre    G    T        0      0        2 
  18  chr18_51728989     ZHar    G    T        0      0        2 
  18  chr18_51728989   Sample    G    T        0      0        2 
  18  chr18_51732402     AAsi    A    G        0      0        2 
  18  chr18_51732402     AKia    A    G        0      0        2 
  18  chr18_51732402     AOna    A    G        0      0        2 
  18  chr18_51732402     ASom    A    G        0      0        2 
  18  chr18_51732402     HCab    A    G      0.5      1        2 
  18  chr18_51732402     HPrz    A    G      0.5      1        2 
  18  chr18_51732402     ZBoe    A    G        0      0        2 
  18  chr18_51732402     ZGre    A    G        0      0        2 
  18  chr18_51732402     ZHar    A    G        0      0        2 
  18  chr18_51732402   Sample    A    G        0      0        2 
  18  chr18_51742120     AAsi    A    C        0      0        2 
  18  chr18_51742120     AKia    A    C        1      2        2 
  18  chr18_51742120     AOna    A    C        0      0        2 
  18  chr18_51742120     ASom    A    C        0      0        2 
  18  chr18_51742120     HCab    A    C        0      0        2 
  18  chr18_51742120     HPrz    A    C        0      0        2 
  18  chr18_51742120     ZBoe    A    C        0      0        2 
  18  chr18_51742120     ZGre    A    C        0      0        2 
  18  chr18_51742120     ZHar    A    C        0      0        2 
  18  chr18_51742120   Sample    A    C        0      0        2 
  18  chr18_51754864     AAsi    C    T        0      0        2 
  18  chr18_51754864     AKia    C    T        0      0        2 
  18  chr18_51754864     AOna    C    T        0      0        2 
  18  chr18_51754864     ASom    C    T        0      0        2 
  18  chr18_51754864     HCab    C    T        1      2        2 
  18  chr18_51754864     HPrz    C    T        1      2        2 
  18  chr18_51754864     ZBoe    C    T        0      0        2 
  18  chr18_51754864     ZGre    C    T        0      0        2 
  18  chr18_51754864     ZHar    C    T        0      0        2 
  18  chr18_51754864   Sample    C    T        0      0        2 
  18  chr18_51758672     AAsi    A    G        0      0        2 
  18  chr18_51758672     AKia    A    G        0      0        2 
  18  chr18_51758672     AOna    A    G        0      0        2 
  18  chr18_51758672     ASom    A    G        0      0        2 
  18  chr18_51758672     HCab    A    G        0      0        2 
  18  chr18_51758672     HPrz    A    G        0      0        2 
  18  chr18_51758672     ZBoe    A    G        0      0        2 
  18  chr18_51758672     ZGre    A    G      0.5      1        2 
  18  chr18_51758672     ZHar    A    G        0      0        2 
  18  chr18_51758672   Sample    A    G        0      0        2 
  18  chr18_51762238     AAsi    T    G        0      0        2 
  18  chr18_51762238     AKia    T    G        0      0        2 
  18  chr18_51762238     AOna    T    G        0      0        2 
  18  chr18_51762238     ASom    T    G        0      0        2 
  18  chr18_51762238     HCab    T    G        0      0        2 
  18  chr18_51762238     HPrz    T    G        0      0        2 
  18  chr18_51762238     ZBoe    T    G      0.5      1        2 
  18  chr18_51762238     ZGre    T    G        0      0        2 
  18  chr18_51762238     ZHar    T    G        0      0        2 
  18  chr18_51762238   Sample    T    G        0      0        2 
  18  chr18_51769877     AAsi    G    C        0      0        2 
  18  chr18_51769877     AKia    G    C        0      0        2 
  18  chr18_51769877     AOna    G    C        0      0        2 
  18  chr18_51769877     ASom    G    C        0      0        2 
  18  chr18_51769877     HCab    G    C        0      0        2 
  18  chr18_51769877     HPrz    G    C        0      0        2 
  18  chr18_51769877     ZBoe    G    C        0      0        2 
  18  chr18_51769877     ZGre    G    C        0      0        2 
  18  chr18_51769877     ZHar    G    C      0.5      1        2 
  18  chr18_51769877   Sample    G    C        0      0        2 
  18  chr18_51780831     AAsi    T    A        0      0        2 
  18  chr18_51780831     AKia    T    A        0      0        2 
  18  chr18_51780831     AOna    T    A        0      0        2 
  18  chr18_51780831     ASom    T    A        0      0        2 
  18  chr18_51780831     HCab    T    A        0      0        2 
  18  chr18_51780831     HPrz    T    A        0      0        2 
  18  chr18_51780831     ZBoe    T    A        0      0        2 
  18  chr18_51780831     ZGre    T    A        0      0        2 
  18  chr18_51780831     ZHar    T    A        1      2        2 
  18  chr18_51780831   Sample    T    A        0      0        2 
  18  chr18_51781769     AAsi    G    A        0      0        2 
  18  chr18_51781769     AKia    G    A        0      0        2 
  18  chr18_51781769     AOna    G    A        0      0        2 
  18  chr18_51781769     ASom    G    A        0      0        2 
  18  chr18_51781769     HCab    G    A        0      0        2 
  18  chr18_51781769     HPrz    G    A        0      0        2 
  18  chr18_51781769     ZBoe    G    A      0.5      1        2 
  18  chr18_51781769     ZGre    G    A        0      0        2 
  18  chr18_51781769     ZHar    G    A        0      0        2 
  18  chr18_51781769   Sample    G    A        0      0        2 
  18  chr18_51783789     AAsi    A    G        0      0        2 
  18  chr18_51783789     AKia    A    G        0      0        2 
  18  chr18_51783789     AOna    A    G      0.5      1        2 
  18  chr18_51783789     ASom    A    G        0      0        2 
  18  chr18_51783789     HCab    A    G        0      0        2 
  18  chr18_51783789     HPrz    A    G        0      0        2 
  18  chr18_51783789     ZBoe    A    G        0      0        2 
  18  chr18_51783789     ZGre    A    G        0      0        2 
  18  chr18_51783789     ZHar    A    G        0      0        2 
  18  chr18_51783789   Sample    A    G        0      0        2 
  18  chr18_51785506     AAsi    A    G        0      0        2 
  18  chr18_51785506     AKia    A    G      0.5      1        2 
  18  chr18_51785506     AOna    A    G      0.5      1        2 
  18  chr18_51785506     ASom    A    G        0      0        2 
  18  chr18_51785506     HCab    A    G        0      0        2 
  18  chr18_51785506     HPrz    A    G        0      0        2 
  18  chr18_51785506     ZBoe    A    G        0      0        2 
  18  chr18_51785506     ZGre    A    G        0      0        2 
  18  chr18_51785506     ZHar    A    G        0      0        2 
  18  chr18_51785506   Sample    A    G        0      0        2 
  18  chr18_51789182     AAsi    T    C        0      0        2 
  18  chr18_51789182     AKia    T    C        0      0        2 
  18  chr18_51789182     AOna    T    C        0      0        2 
  18  chr18_51789182     ASom    T    C        0      0        2 
  18  chr18_51789182     HCab    T    C        0      0        2 
  18  chr18_51789182     HPrz    T    C        1      2        2 
  18  chr18_51789182     ZBoe    T    C        1      2        2 
  18  chr18_51789182     ZGre    T    C        1      2        2 
  18  chr18_51789182     ZHar    T    C        1      2        2 
  18  chr18_51789182   Sample    T    C        0      0        2 
  18  chr18_51793148     AAsi    T    C        0      0        2 
  18  chr18_51793148     AKia    T    C        0      0        2 
  18  chr18_51793148     AOna    T    C        0      0        2 
  18  chr18_51793148     ASom    T    C        0      0        2 
  18  chr18_51793148     HCab    T    C        0      0        2 
  18  chr18_51793148     HPrz    T    C        0      0        2 
  18  chr18_51793148     ZBoe    T    C        0      0        2 
  18  chr18_51793148     ZGre    T    C        0      0        2 
  18  chr18_51793148     ZHar    T    C        1      2        2 
  18  chr18_51793148   Sample    T    C        0      0        2 
  18  chr18_51799166     AAsi    A    T        0      0        2 
  18  chr18_51799166     AKia    A    T        1      2        2 
  18  chr18_51799166     AOna    A    T        1      2        2 
  18  chr18_51799166     ASom    A    T        0      0        2 
  18  chr18_51799166     HCab    A    T        0      0        2 
  18  chr18_51799166     HPrz    A    T        0      0        2 
  18  chr18_51799166     ZBoe    A    T        0      0        2 
  18  chr18_51799166     ZGre    A    T        0      0        2 
  18  chr18_51799166     ZHar    A    T        0      0        2 
  18  chr18_51799166   Sample    A    T        0      0        2 
  18  chr18_51801484     AAsi    T    C        0      0        2 
  18  chr18_51801484     AKia    T    C      0.5      1        2 
  18  chr18_51801484     AOna    T    C        0      0        2 
  18  chr18_51801484     ASom    T    C        0      0        2 
  18  chr18_51801484     HCab    T    C        0      0        2 
  18  chr18_51801484     HPrz    T    C        0      0        2 
  18  chr18_51801484     ZBoe    T    C        0      0        2 
  18  chr18_51801484     ZGre    T    C        0      0        2 
  18  chr18_51801484     ZHar    T    C        0      0        2 
  18  chr18_51801484   Sample    T    C        0      0        2 
  18  chr18_51802848     AAsi    T    C        0      0        2 
  18  chr18_51802848     AKia    T    C        0      0        2 
  18  chr18_51802848     AOna    T    C        0      0        2 
  18  chr18_51802848     ASom    T    C        0      0        2 
  18  chr18_51802848     HCab    T    C        0      0        2 
  18  chr18_51802848     HPrz    T    C        0      0        2 
  18  chr18_51802848     ZBoe    T    C        0      0        2 
  18  chr18_51802848     ZGre    T    C        0      0        2 
  18  chr18_51802848     ZHar    T    C        1      2        2 
  18  chr18_51802848   Sample    T    C        0      0        2 
  18  chr18_51809811     AAsi    C    T      0.5      1        2 
  18  chr18_51809811     AKia    C    T        0      0        2 
  18  chr18_51809811     AOna    C    T        0      0        2 
  18  chr18_51809811     ASom    C    T        1      2        2 
  18  chr18_51809811     HCab    C    T        0      0        2 
  18  chr18_51809811     HPrz    C    T        0      0        2 
  18  chr18_51809811     ZBoe    C    T        0      0        2 
  18  chr18_51809811     ZGre    C    T        0      0        2 
  18  chr18_51809811     ZHar    C    T        0      0        2 
  18  chr18_51809811   Sample    C    T        1      2        2 
  18  chr18_51813592     AAsi    G    A        0      0        2 
  18  chr18_51813592     AKia    G    A        0      0        2 
  18  chr18_51813592     AOna    G    A        0      0        2 
  18  chr18_51813592     ASom    G    A        0      0        2 
  18  chr18_51813592     HCab    G    A        0      0        2 
  18  chr18_51813592     HPrz    G    A        0      0        2 
  18  chr18_51813592     ZBoe    G    A      0.5      1        2 
  18  chr18_51813592     ZGre    G    A        0      0        2 
  18  chr18_51813592     ZHar    G    A        0      0        2 
  18  chr18_51813592   Sample    G    A        0      0        2 
  18  chr18_51817298     AAsi    C    G        0      0        2 
  18  chr18_51817298     AKia    C    G        0      0        2 
  18  chr18_51817298     AOna    C    G        0      0        2 
  18  chr18_51817298     ASom    C    G        0      0        2 
  18  chr18_51817298     HCab    C    G        0      0        2 
  18  chr18_51817298     HPrz    C    G        0      0        2 
  18  chr18_51817298     ZBoe    C    G        0      0        2 
  18  chr18_51817298     ZGre    C    G        0      0        2 
  18  chr18_51817298     ZHar    C    G        1      2        2 
  18  chr18_51817298   Sample    C    G        0      0        2 
  18  chr18_51821390     AAsi    G    A        0      0        2 
  18  chr18_51821390     AKia    G    A        0      0        2 
  18  chr18_51821390     AOna    G    A        0      0        2 
  18  chr18_51821390     ASom    G    A        0      0        2 
  18  chr18_51821390     HCab    G    A        0      0        2 
  18  chr18_51821390     HPrz    G    A      0.5      1        2 
  18  chr18_51821390     ZBoe    G    A        0      0        2 
  18  chr18_51821390     ZGre    G    A        0      0        2 
  18  chr18_51821390     ZHar    G    A        0      0        2 
  18  chr18_51821390   Sample    G    A        0      0        2 
  18  chr18_51822999     AAsi    A    T        0      0        2 
  18  chr18_51822999     AKia    A    T        0      0        2 
  18  chr18_51822999     AOna    A    T        0      0        2 
  18  chr18_51822999     ASom    A    T        0      0        2 
  18  chr18_51822999     HCab    A    T        0      0        2 
  18  chr18_51822999     HPrz    A    T        0      0        2 
  18  chr18_51822999     ZBoe    A    T        0      0        2 
  18  chr18_51822999     ZGre    A    T      0.5      1        2 
  18  chr18_51822999     ZHar    A    T        0      0        2 
  18  chr18_51822999   Sample    A    T        0      0        2 
  18  chr18_51823130     AAsi    G    C        0      0        2 
  18  chr18_51823130     AKia    G    C        0      0        2 
  18  chr18_51823130     AOna    G    C        0      0        2 
  18  chr18_51823130     ASom    G    C        0      0        2 
  18  chr18_51823130     HCab    G    C        1      2        2 
  18  chr18_51823130     HPrz    G    C        1      2        2 
  18  chr18_51823130     ZBoe    G    C        0      0        2 
  18  chr18_51823130     ZGre    G    C        0      0        2 
  18  chr18_51823130     ZHar    G    C        0      0        2 
  18  chr18_51823130   Sample    G    C        0      0        2 
  18  chr18_51827639     AAsi    C    G        0      0        2 
  18  chr18_51827639     AKia    C    G        0      0        2 
  18  chr18_51827639     AOna    C    G        0      0        2 
  18  chr18_51827639     ASom    C    G        0      0        2 
  18  chr18_51827639     HCab    C    G        0      0        2 
  18  chr18_51827639     HPrz    C    G        1      2        2 
  18  chr18_51827639     ZBoe    C    G        0      0        2 
  18  chr18_51827639     ZGre    C    G        0      0        2 
  18  chr18_51827639     ZHar    C    G        0      0        2 
  18  chr18_51827639   Sample    C    G        0      0        2 
  18  chr18_51829687     AAsi    A    G        0      0        2 
  18  chr18_51829687     AKia    A    G        0      0        2 
  18  chr18_51829687     AOna    A    G      0.5      1        2 
  18  chr18_51829687     ASom    A    G        0      0        2 
  18  chr18_51829687     HCab    A    G        0      0        2 
  18  chr18_51829687     HPrz    A    G        0      0        2 
  18  chr18_51829687     ZBoe    A    G        0      0        2 
  18  chr18_51829687     ZGre    A    G        0      0        2 
  18  chr18_51829687     ZHar    A    G        0      0        2 
  18  chr18_51829687   Sample    A    G        0      0        2 
  18  chr18_51831533     AAsi    A    G        0      0        2 
  18  chr18_51831533     AKia    A    G        1      2        2 
  18  chr18_51831533     AOna    A    G        0      0        2 
  18  chr18_51831533     ASom    A    G        0      0        2 
  18  chr18_51831533     HCab    A    G        0      0        2 
  18  chr18_51831533     HPrz    A    G        0      0        2 
  18  chr18_51831533     ZBoe    A    G        0      0        2 
  18  chr18_51831533     ZGre    A    G        0      0        2 
  18  chr18_51831533     ZHar    A    G        0      0        2 
  18  chr18_51831533   Sample    A    G        0      0        2 
  18  chr18_51831620     AAsi    A    G        0      0        2 
  18  chr18_51831620     AKia    A    G        0      0        2 
  18  chr18_51831620     AOna    A    G        0      0        2 
  18  chr18_51831620     ASom    A    G        0      0        2 
  18  chr18_51831620     HCab    A    G      0.5      1        2 
  18  chr18_51831620     HPrz    A    G        1      2        2 
  18  chr18_51831620     ZBoe    A    G        0      0        2 
  18  chr18_51831620     ZGre    A    G        0      0        2 
  18  chr18_51831620     ZHar    A    G        0      0        2 
  18  chr18_51831620   Sample    A    G        0      0        2 
  18  chr18_51832853     AAsi    A    G        0      0        2 
  18  chr18_51832853     AKia    A    G        0      0        2 
  18  chr18_51832853     AOna    A    G        0      0        2 
  18  chr18_51832853     ASom    A    G        0      0        2 
  18  chr18_51832853     HCab    A    G        0      0        2 
  18  chr18_51832853     HPrz    A    G        0      0        2 
  18  chr18_51832853     ZBoe    A    G        0      0        2 
  18  chr18_51832853     ZGre    A    G        0      0        2 
  18  chr18_51832853     ZHar    A    G        1      2        2 
  18  chr18_51832853   Sample    A    G        0      0        2 
  18  chr18_51834607     AAsi    C    T        0      0        2 
  18  chr18_51834607     AKia    C    T        0      0        2 
  18  chr18_51834607     AOna    C    T        0      0        2 
  18  chr18_51834607     ASom    C    T        0      0        2 
  18  chr18_51834607     HCab    C    T        1      2        2 
  18  chr18_51834607     HPrz    C    T        1      2        2 
  18  chr18_51834607     ZBoe    C    T        0      0        2 
  18  chr18_51834607     ZGre    C    T        0      0        2 
  18  chr18_51834607     ZHar    C    T        0      0        2 
  18  chr18_51834607   Sample    C    T        0      0        2 
  18  chr18_51841038     AAsi    T    C        0      0        2 
  18  chr18_51841038     AKia    T    C        0      0        2 
  18  chr18_51841038     AOna    T    C        0      0        2 
  18  chr18_51841038     ASom    T    C        0      0        2 
  18  chr18_51841038     HCab    T    C        0      0        2 
  18  chr18_51841038     HPrz    T    C        0      0        2 
  18  chr18_51841038     ZBoe    T    C        0      0        2 
  18  chr18_51841038     ZGre    T    C      0.5      1        2 
  18  chr18_51841038     ZHar    T    C        0      0        2 
  18  chr18_51841038   Sample    T    C        0      0        2 
  18  chr18_51844424     AAsi    G    C        0      0        2 
  18  chr18_51844424     AKia    G    C        0      0        2 
  18  chr18_51844424     AOna    G    C        0      0        2 
  18  chr18_51844424     ASom    G    C        0      0        2 
  18  chr18_51844424     HCab    G    C        1      2        2 
  18  chr18_51844424     HPrz    G    C        1      2        2 
  18  chr18_51844424     ZBoe    G    C        0      0        2 
  18  chr18_51844424     ZGre    G    C        0      0        2 
  18  chr18_51844424     ZHar    G    C        0      0        2 
  18  chr18_51844424   Sample    G    C        0      0        2 
  18  chr18_51845483     AAsi    T    C        0      0        2 
  18  chr18_51845483     AKia    T    C        0      0        2 
  18  chr18_51845483     AOna    T    C      0.5      1        2 
  18  chr18_51845483     ASom    T    C        0      0        2 
  18  chr18_51845483     HCab    T    C        0      0        2 
  18  chr18_51845483     HPrz    T    C        0      0        2 
  18  chr18_51845483     ZBoe    T    C        0      0        2 
  18  chr18_51845483     ZGre    T    C        0      0        2 
  18  chr18_51845483     ZHar    T    C        0      0        2 
  18  chr18_51845483   Sample    T    C        0      0        2 
  18  chr18_51851842     AAsi    A    G        0      0        2 
  18  chr18_51851842     AKia    A    G        0      0        2 
  18  chr18_51851842     AOna    A    G        0      0        2 
  18  chr18_51851842     ASom    A    G        0      0        2 
  18  chr18_51851842     HCab    A    G        0      0        2 
  18  chr18_51851842     HPrz    A    G        0      0        2 
  18  chr18_51851842     ZBoe    A    G        0      0        2 
  18  chr18_51851842     ZGre    A    G      0.5      1        2 
  18  chr18_51851842     ZHar    A    G        0      0        2 
  18  chr18_51851842   Sample    A    G        0      0        2 
  18  chr18_51859243     AAsi    T    C        0      0        2 
  18  chr18_51859243     AKia    T    C        0      0        2 
  18  chr18_51859243     AOna    T    C        0      0        2 
  18  chr18_51859243     ASom    T    C        0      0        2 
  18  chr18_51859243     HCab    T    C        0      0        2 
  18  chr18_51859243     HPrz    T    C        0      0        2 
  18  chr18_51859243     ZBoe    T    C      0.5      1        2 
  18  chr18_51859243     ZGre    T    C        0      0        2 
  18  chr18_51859243     ZHar    T    C        0      0        2 
  18  chr18_51859243   Sample    T    C        0      0        2 
  18  chr18_51861217     AAsi    G    A        0      0        2 
  18  chr18_51861217     AKia    G    A        1      2        2 
  18  chr18_51861217     AOna    G    A        0      0        2 
  18  chr18_51861217     ASom    G    A        0      0        2 
  18  chr18_51861217     HCab    G    A        0      0        2 
  18  chr18_51861217     HPrz    G    A        0      0        2 
  18  chr18_51861217     ZBoe    G    A        0      0        2 
  18  chr18_51861217     ZGre    G    A        0      0        2 
  18  chr18_51861217     ZHar    G    A        0      0        2 
  18  chr18_51861217   Sample    G    A        0      0        2 
  18  chr18_51866305     AAsi    C    G        0      0        2 
  18  chr18_51866305     AKia    C    G        0      0        2 
  18  chr18_51866305     AOna    C    G        0      0        2 
  18  chr18_51866305     ASom    C    G      0.5      1        2 
  18  chr18_51866305     HCab    C    G        0      0        2 
  18  chr18_51866305     HPrz    C    G        0      0        2 
  18  chr18_51866305     ZBoe    C    G        0      0        2 
  18  chr18_51866305     ZGre    C    G        0      0        2 
  18  chr18_51866305     ZHar    C    G        0      0        2 
  18  chr18_51866305   Sample    C    G        0      0        2 
  18  chr18_51875447     AAsi    G    A        0      0        2 
  18  chr18_51875447     AKia    G    A        1      2        2 
  18  chr18_51875447     AOna    G    A        0      0        2 
  18  chr18_51875447     ASom    G    A        0      0        2 
  18  chr18_51875447     HCab    G    A        0      0        2 
  18  chr18_51875447     HPrz    G    A        0      0        2 
  18  chr18_51875447     ZBoe    G    A        0      0        2 
  18  chr18_51875447     ZGre    G    A        0      0        2 
  18  chr18_51875447     ZHar    G    A        0      0        2 
  18  chr18_51875447   Sample    G    A        0      0        2 
  18  chr18_51879834     AAsi    C    G        0      0        2 
  18  chr18_51879834     AKia    C    G        1      2        2 
  18  chr18_51879834     AOna    C    G        0      0        2 
  18  chr18_51879834     ASom    C    G        0      0        2 
  18  chr18_51879834     HCab    C    G        0      0        2 
  18  chr18_51879834     HPrz    C    G        0      0        2 
  18  chr18_51879834     ZBoe    C    G        0      0        2 
  18  chr18_51879834     ZGre    C    G        0      0        2 
  18  chr18_51879834     ZHar    C    G        0      0        2 
  18  chr18_51879834   Sample    C    G        0      0        2 
  18  chr18_51880732     AAsi    G    C        0      0        2 
  18  chr18_51880732     AKia    G    C        0      0        2 
  18  chr18_51880732     AOna    G    C        0      0        2 
  18  chr18_51880732     ASom    G    C        0      0        2 
  18  chr18_51880732     HCab    G    C        1      2        2 
  18  chr18_51880732     HPrz    G    C        1      2        2 
  18  chr18_51880732     ZBoe    G    C        0      0        2 
  18  chr18_51880732     ZGre    G    C        0      0        2 
  18  chr18_51880732     ZHar    G    C        0      0        2 
  18  chr18_51880732   Sample    G    C        0      0        2 
  18  chr18_51889103     AAsi    G    C        0      0        2 
  18  chr18_51889103     AKia    G    C        0      0        2 
  18  chr18_51889103     AOna    G    C        0      0        2 
  18  chr18_51889103     ASom    G    C        0      0        2 
  18  chr18_51889103     HCab    G    C        1      2        2 
  18  chr18_51889103     HPrz    G    C        1      2        2 
  18  chr18_51889103     ZBoe    G    C        0      0        2 
  18  chr18_51889103     ZGre    G    C        0      0        2 
  18  chr18_51889103     ZHar    G    C        0      0        2 
  18  chr18_51889103   Sample    G    C        0      0        2 
  18  chr18_51900088     AAsi    A    G        0      0        2 
  18  chr18_51900088     AKia    A    G        0      0        2 
  18  chr18_51900088     AOna    A    G        0      0        2 
  18  chr18_51900088     ASom    A    G        0      0        2 
  18  chr18_51900088     HCab    A    G        0      0        2 
  18  chr18_51900088     HPrz    A    G        0      0        2 
  18  chr18_51900088     ZBoe    A    G        1      2        2 
  18  chr18_51900088     ZGre    A    G        0      0        2 
  18  chr18_51900088     ZHar    A    G        0      0        2 
  18  chr18_51900088   Sample    A    G        0      0        2 
  18  chr18_51906713     AAsi    C    T        0      0        2 
  18  chr18_51906713     AKia    C    T        0      0        2 
  18  chr18_51906713     AOna    C    T        0      0        2 
  18  chr18_51906713     ASom    C    T        0      0        2 
  18  chr18_51906713     HCab    C    T        0      0        2 
  18  chr18_51906713     HPrz    C    T        0      0        2 
  18  chr18_51906713     ZBoe    C    T        0      0        2 
  18  chr18_51906713     ZGre    C    T        0      0        2 
  18  chr18_51906713     ZHar    C    T      0.5      1        2 
  18  chr18_51906713   Sample    C    T        0      0        2 
  18  chr18_51911139     AAsi    T    C        0      0        2 
  18  chr18_51911139     AKia    T    C        1      2        2 
  18  chr18_51911139     AOna    T    C        0      0        2 
  18  chr18_51911139     ASom    T    C        0      0        2 
  18  chr18_51911139     HCab    T    C        1      2        2 
  18  chr18_51911139     HPrz    T    C        1      2        2 
  18  chr18_51911139     ZBoe    T    C        0      0        2 
  18  chr18_51911139     ZGre    T    C        0      0        2 
  18  chr18_51911139     ZHar    T    C        0      0        2 
  18  chr18_51911139   Sample    T    C        0      0        2 
  18  chr18_51918162     AAsi    A    G        0      0        2 
  18  chr18_51918162     AKia    A    G        0      0        2 
  18  chr18_51918162     AOna    A    G        0      0        2 
  18  chr18_51918162     ASom    A    G        0      0        2 
  18  chr18_51918162     HCab    A    G        0      0        2 
  18  chr18_51918162     HPrz    A    G        0      0        2 
  18  chr18_51918162     ZBoe    A    G        1      2        2 
  18  chr18_51918162     ZGre    A    G        0      0        2 
  18  chr18_51918162     ZHar    A    G        0      0        2 
  18  chr18_51918162   Sample    A    G        0      0        2 
  18  chr18_51923307     AAsi    A    G      0.5      1        2 
  18  chr18_51923307     AKia    A    G        0      0        2 
  18  chr18_51923307     AOna    A    G        0      0        2 
  18  chr18_51923307     ASom    A    G        0      0        2 
  18  chr18_51923307     HCab    A    G        0      0        2 
  18  chr18_51923307     HPrz    A    G        0      0        2 
  18  chr18_51923307     ZBoe    A    G        0      0        2 
  18  chr18_51923307     ZGre    A    G        0      0        2 
  18  chr18_51923307     ZHar    A    G        0      0        2 
  18  chr18_51923307   Sample    A    G        0      0        2 
  18  chr18_51927473     AAsi    T    G        0      0        2 
  18  chr18_51927473     AKia    T    G        0      0        2 
  18  chr18_51927473     AOna    T    G        0      0        2 
  18  chr18_51927473     ASom    T    G        0      0        2 
  18  chr18_51927473     HCab    T    G        1      2        2 
  18  chr18_51927473     HPrz    T    G        1      2        2 
  18  chr18_51927473     ZBoe    T    G        0      0        2 
  18  chr18_51927473     ZGre    T    G        0      0        2 
  18  chr18_51927473     ZHar    T    G        0      0        2 
  18  chr18_51927473   Sample    T    G        0      0        2 
  18  chr18_51938413     AAsi    G    A        0      0        2 
  18  chr18_51938413     AKia    G    A        0      0        2 
  18  chr18_51938413     AOna    G    A        0      0        2 
  18  chr18_51938413     ASom    G    A        0      0        2 
  18  chr18_51938413     HCab    G    A        1      2        2 
  18  chr18_51938413     HPrz    G    A        1      2        2 
  18  chr18_51938413     ZBoe    G    A        0      0        2 
  18  chr18_51938413     ZGre    G    A        0      0        2 
  18  chr18_51938413     ZHar    G    A        0      0        2 
  18  chr18_51938413   Sample    G    A        0      0        2 
  18  chr18_51948765     AAsi    G    A        0      0        2 
  18  chr18_51948765     AKia    G    A        1      2        2 
  18  chr18_51948765     AOna    G    A        0      0        2 
  18  chr18_51948765     ASom    G    A        0      0        2 
  18  chr18_51948765     HCab    G    A        0      0        2 
  18  chr18_51948765     HPrz    G    A        0      0        2 
  18  chr18_51948765     ZBoe    G    A        0      0        2 
  18  chr18_51948765     ZGre    G    A        0      0        2 
  18  chr18_51948765     ZHar    G    A        0      0        2 
  18  chr18_51948765   Sample    G    A        0      0        2 
  18  chr18_51961697     AAsi    T    C        0      0        2 
  18  chr18_51961697     AKia    T    C        0      0        2 
  18  chr18_51961697     AOna    T    C        0      0        2 
  18  chr18_51961697     ASom    T    C        0      0        2 
  18  chr18_51961697     HCab    T    C        0      0        2 
  18  chr18_51961697     HPrz    T    C        0      0        2 
  18  chr18_51961697     ZBoe    T    C        1      2        2 
  18  chr18_51961697     ZGre    T    C        0      0        2 
  18  chr18_51961697     ZHar    T    C        0      0        2 
  18  chr18_51961697   Sample    T    C        0      0        2 
  18  chr18_51969415     AAsi    A    G        0      0        2 
  18  chr18_51969415     AKia    A    G        0      0        2 
  18  chr18_51969415     AOna    A    G      0.5      1        2 
  18  chr18_51969415     ASom    A    G        0      0        2 
  18  chr18_51969415     HCab    A    G        0      0        2 
  18  chr18_51969415     HPrz    A    G        0      0        2 
  18  chr18_51969415     ZBoe    A    G        0      0        2 
  18  chr18_51969415     ZGre    A    G        0      0        2 
  18  chr18_51969415     ZHar    A    G        0      0        2 
  18  chr18_51969415   Sample    A    G        0      0        2 
  18  chr18_51979878     AAsi    A    G        1      2        2 
  18  chr18_51979878     AKia    A    G        1      2        2 
  18  chr18_51979878     AOna    A    G        1      2        2 
  18  chr18_51979878     ASom    A    G        0      0        2 
  18  chr18_51979878     HCab    A    G        0      0        2 
  18  chr18_51979878     HPrz    A    G        0      0        2 
  18  chr18_51979878     ZBoe    A    G        0      0        2 
  18  chr18_51979878     ZGre    A    G        0      0        2 
  18  chr18_51979878     ZHar    A    G        0      0        2 
  18  chr18_51979878   Sample    A    G        0      0        2 
  18  chr18_51980571     AAsi    T    C        0      0        2 
  18  chr18_51980571     AKia    T    C        1      2        2 
  18  chr18_51980571     AOna    T    C        1      2        2 
  18  chr18_51980571     ASom    T    C        0      0        2 
  18  chr18_51980571     HCab    T    C        0      0        2 
  18  chr18_51980571     HPrz    T    C        0      0        2 
  18  chr18_51980571     ZBoe    T    C        0      0        2 
  18  chr18_51980571     ZGre    T    C        0      0        2 
  18  chr18_51980571     ZHar    T    C        0      0        2 
  18  chr18_51980571   Sample    T    C        0      0        2 
  18  chr18_51982187     AAsi    A    G        0      0        2 
  18  chr18_51982187     AKia    A    G        1      2        2 
  18  chr18_51982187     AOna    A    G        0      0        2 
  18  chr18_51982187     ASom    A    G        0      0        2 
  18  chr18_51982187     HCab    A    G        0      0        2 
  18  chr18_51982187     HPrz    A    G        0      0        2 
  18  chr18_51982187     ZBoe    A    G        0      0        2 
  18  chr18_51982187     ZGre    A    G        0      0        2 
  18  chr18_51982187     ZHar    A    G        0      0        2 
  18  chr18_51982187   Sample    A    G        0      0        2 
  18  chr18_51985720     AAsi    C    G        0      0        2 
  18  chr18_51985720     AKia    C    G        0      0        2 
  18  chr18_51985720     AOna    C    G        0      0        2 
  18  chr18_51985720     ASom    C    G        0      0        2 
  18  chr18_51985720     HCab    C    G        1      2        2 
  18  chr18_51985720     HPrz    C    G        1      2        2 
  18  chr18_51985720     ZBoe    C    G        0      0        2 
  18  chr18_51985720     ZGre    C    G        0      0        2 
  18  chr18_51985720     ZHar    C    G        0      0        2 
  18  chr18_51985720   Sample    C    G        0      0        2 
  18  chr18_51989442     AAsi    C    A        0      0        2 
  18  chr18_51989442     AKia    C    A        0      0        2 
  18  chr18_51989442     AOna    C    A        0      0        2 
  18  chr18_51989442     ASom    C    A        0      0        2 
  18  chr18_51989442     HCab    C    A      0.5      1        2 
  18  chr18_51989442     HPrz    C    A        0      0        2 
  18  chr18_51989442     ZBoe    C    A        0      0        2 
  18  chr18_51989442     ZGre    C    A        0      0        2 
  18  chr18_51989442     ZHar    C    A        0      0        2 
  18  chr18_51989442   Sample    C    A        0      0        2 
  18  chr18_51992828     AAsi    C    T        0      0        2 
  18  chr18_51992828     AKia    C    T        0      0        2 
  18  chr18_51992828     AOna    C    T        0      0        2 
  18  chr18_51992828     ASom    C    T        0      0        2 
  18  chr18_51992828     HCab    C    T      0.5      1        2 
  18  chr18_51992828     HPrz    C    T        0      0        2 
  18  chr18_51992828     ZBoe    C    T        0      0        2 
  18  chr18_51992828     ZGre    C    T        0      0        2 
  18  chr18_51992828     ZHar    C    T        0      0        2 
  18  chr18_51992828   Sample    C    T        0      0        2 
  18  chr18_51995988     AAsi    T    C        0      0        2 
  18  chr18_51995988     AKia    T    C        0      0        2 
  18  chr18_51995988     AOna    T    C        0      0        2 
  18  chr18_51995988     ASom    T    C        0      0        2 
  18  chr18_51995988     HCab    T    C        0      0        2 
  18  chr18_51995988     HPrz    T    C        0      0        2 
  18  chr18_51995988     ZBoe    T    C        0      0        2 
  18  chr18_51995988     ZGre    T    C      0.5      1        2 
  18  chr18_51995988     ZHar    T    C        0      0        2 
  18  chr18_51995988   Sample    T    C        0      0        2 
  18  chr18_51997173     AAsi    G    A        0      0        2 
  18  chr18_51997173     AKia    G    A        0      0        2 
  18  chr18_51997173     AOna    G    A        0      0        2 
  18  chr18_51997173     ASom    G    A        0      0        2 
  18  chr18_51997173     HCab    G    A      0.5      1        2 
  18  chr18_51997173     HPrz    G    A        0      0        2 
  18  chr18_51997173     ZBoe    G    A        0      0        2 
  18  chr18_51997173     ZGre    G    A        0      0        2 
  18  chr18_51997173     ZHar    G    A        0      0        2 
  18  chr18_51997173   Sample    G    A        0      0        2 
  18  chr18_52001718     AAsi    G    A        0      0        2 
  18  chr18_52001718     AKia    G    A        0      0        2 
  18  chr18_52001718     AOna    G    A        0      0        2 
  18  chr18_52001718     ASom    G    A        0      0        2 
  18  chr18_52001718     HCab    G    A        1      2        2 
  18  chr18_52001718     HPrz    G    A        1      2        2 
  18  chr18_52001718     ZBoe    G    A        0      0        2 
  18  chr18_52001718     ZGre    G    A        0      0        2 
  18  chr18_52001718     ZHar    G    A        0      0        2 
  18  chr18_52001718   Sample    G    A        0      0        2 
  18  chr18_52006798     AAsi    G    A        0      0        2 
  18  chr18_52006798     AKia    G    A        0      0        2 
  18  chr18_52006798     AOna    G    A        0      0        2 
  18  chr18_52006798     ASom    G    A        0      0        2 
  18  chr18_52006798     HCab    G    A        0      0        2 
  18  chr18_52006798     HPrz    G    A      0.5      1        2 
  18  chr18_52006798     ZBoe    G    A        0      0        2 
  18  chr18_52006798     ZGre    G    A        0      0        2 
  18  chr18_52006798     ZHar    G    A        0      0        2 
  18  chr18_52006798   Sample    G    A        0      0        2 
  18  chr18_52007275     AAsi    G    A        0      0        2 
  18  chr18_52007275     AKia    G    A        0      0        2 
  18  chr18_52007275     AOna    G    A        0      0        2 
  18  chr18_52007275     ASom    G    A        0      0        2 
  18  chr18_52007275     HCab    G    A        0      0        2 
  18  chr18_52007275     HPrz    G    A        0      0        2 
  18  chr18_52007275     ZBoe    G    A        0      0        2 
  18  chr18_52007275     ZGre    G    A        1      2        2 
  18  chr18_52007275     ZHar    G    A        0      0        2 
  18  chr18_52007275   Sample    G    A        0      0        2 
  18  chr18_52008692     AAsi    A    T        0      0        2 
  18  chr18_52008692     AKia    A    T        0      0        2 
  18  chr18_52008692     AOna    A    T        0      0        2 
  18  chr18_52008692     ASom    A    T        0      0        2 
  18  chr18_52008692     HCab    A    T        0      0        2 
  18  chr18_52008692     HPrz    A    T        0      0        2 
  18  chr18_52008692     ZBoe    A    T        0      0        2 
  18  chr18_52008692     ZGre    A    T        0      0        2 
  18  chr18_52008692     ZHar    A    T        1      2        2 
  18  chr18_52008692   Sample    A    T        0      0        2 
  18  chr18_52011208     AAsi    G    A        0      0        2 
  18  chr18_52011208     AKia    G    A        0      0        2 
  18  chr18_52011208     AOna    G    A        0      0        2 
  18  chr18_52011208     ASom    G    A      0.5      1        2 
  18  chr18_52011208     HCab    G    A        0      0        2 
  18  chr18_52011208     HPrz    G    A        0      0        2 
  18  chr18_52011208     ZBoe    G    A        0      0        2 
  18  chr18_52011208     ZGre    G    A        0      0        2 
  18  chr18_52011208     ZHar    G    A        0      0        2 
  18  chr18_52011208   Sample    G    A        0      0        2 
  18  chr18_52011464     AAsi    A    G        0      0        2 
  18  chr18_52011464     AKia    A    G        0      0        2 
  18  chr18_52011464     AOna    A    G        0      0        2 
  18  chr18_52011464     ASom    A    G        0      0        2 
  18  chr18_52011464     HCab    A    G        0      0        2 
  18  chr18_52011464     HPrz    A    G        0      0        2 
  18  chr18_52011464     ZBoe    A    G        1      2        2 
  18  chr18_52011464     ZGre    A    G        0      0        2 
  18  chr18_52011464     ZHar    A    G        0      0        2 
  18  chr18_52011464   Sample    A    G        0      0        2 
  18  chr18_52012900     AAsi    T    C        0      0        2 
  18  chr18_52012900     AKia    T    C        0      0        2 
  18  chr18_52012900     AOna    T    C        0      0        2 
  18  chr18_52012900     ASom    T    C        0      0        2 
  18  chr18_52012900     HCab    T    C        1      2        2 
  18  chr18_52012900     HPrz    T    C        1      2        2 
  18  chr18_52012900     ZBoe    T    C        0      0        2 
  18  chr18_52012900     ZGre    T    C        0      0        2 
  18  chr18_52012900     ZHar    T    C        0      0        2 
  18  chr18_52012900   Sample    T    C        0      0        2 
  18  chr18_52016366     AAsi    A    G        0      0        2 
  18  chr18_52016366     AKia    A    G        0      0        2 
  18  chr18_52016366     AOna    A    G        1      2        2 
  18  chr18_52016366     ASom    A    G        0      0        2 
  18  chr18_52016366     HCab    A    G        0      0        2 
  18  chr18_52016366     HPrz    A    G        0      0        2 
  18  chr18_52016366     ZBoe    A    G        0      0        2 
  18  chr18_52016366     ZGre    A    G        0      0        2 
  18  chr18_52016366     ZHar    A    G        0      0        2 
  18  chr18_52016366   Sample    A    G        0      0        2 
  18  chr18_52016719     AAsi    A    G        0      0        2 
  18  chr18_52016719     AKia    A    G        0      0        2 
  18  chr18_52016719     AOna    A    G        0      0        2 
  18  chr18_52016719     ASom    A    G        0      0        2 
  18  chr18_52016719     HCab    A    G        1      2        2 
  18  chr18_52016719     HPrz    A    G        1      2        2 
  18  chr18_52016719     ZBoe    A    G        0      0        2 
  18  chr18_52016719     ZGre    A    G        0      0        2 
  18  chr18_52016719     ZHar    A    G        0      0        2 
  18  chr18_52016719   Sample    A    G        0      0        2 
  18  chr18_52019992     AAsi    G    T        0      0        2 
  18  chr18_52019992     AKia    G    T        0      0        2 
  18  chr18_52019992     AOna    G    T        0      0        2 
  18  chr18_52019992     ASom    G    T        0      0        2 
  18  chr18_52019992     HCab    G    T        0      0        2 
  18  chr18_52019992     HPrz    G    T        0      0        2 
  18  chr18_52019992     ZBoe    G    T      0.5      1        2 
  18  chr18_52019992     ZGre    G    T        0      0        2 
  18  chr18_52019992     ZHar    G    T        0      0        2 
  18  chr18_52019992   Sample    G    T        0      0        2 
  18  chr18_52023665     AAsi    T    A        0      0        2 
  18  chr18_52023665     AKia    T    A        0      0        2 
  18  chr18_52023665     AOna    T    A        0      0        2 
  18  chr18_52023665     ASom    T    A        0      0        2 
  18  chr18_52023665     HCab    T    A        0      0        2 
  18  chr18_52023665     HPrz    T    A        0      0        2 
  18  chr18_52023665     ZBoe    T    A        0      0        2 
  18  chr18_52023665     ZGre    T    A        0      0        2 
  18  chr18_52023665     ZHar    T    A      0.5      1        2 
  18  chr18_52023665   Sample    T    A        0      0        2 
  18  chr18_52027342     AAsi    G    A        0      0        2 
  18  chr18_52027342     AKia    G    A        0      0        2 
  18  chr18_52027342     AOna    G    A        0      0        2 
  18  chr18_52027342     ASom    G    A        0      0        2 
  18  chr18_52027342     HCab    G    A      0.5      1        2 
  18  chr18_52027342     HPrz    G    A        0      0        2 
  18  chr18_52027342     ZBoe    G    A        0      0        2 
  18  chr18_52027342     ZGre    G    A        0      0        2 
  18  chr18_52027342     ZHar    G    A        0      0        2 
  18  chr18_52027342   Sample    G    A        0      0        2 
  18  chr18_52029775     AAsi    A    G        0      0        2 
  18  chr18_52029775     AKia    A    G        0      0        2 
  18  chr18_52029775     AOna    A    G        0      0        2 
  18  chr18_52029775     ASom    A    G        0      0        2 
  18  chr18_52029775     HCab    A    G        0      0        2 
  18  chr18_52029775     HPrz    A    G        0      0        2 
  18  chr18_52029775     ZBoe    A    G      0.5      1        2 
  18  chr18_52029775     ZGre    A    G        0      0        2 
  18  chr18_52029775     ZHar    A    G        0      0        2 
  18  chr18_52029775   Sample    A    G        0      0        2 
  18  chr18_52030425     AAsi    G    A        0      0        2 
  18  chr18_52030425     AKia    G    A        0      0        2 
  18  chr18_52030425     AOna    G    A        0      0        2 
  18  chr18_52030425     ASom    G    A        0      0        2 
  18  chr18_52030425     HCab    G    A        0      0        2 
  18  chr18_52030425     HPrz    G    A        0      0        2 
  18  chr18_52030425     ZBoe    G    A        0      0        2 
  18  chr18_52030425     ZGre    G    A        0      0        2 
  18  chr18_52030425     ZHar    G    A      0.5      1        2 
  18  chr18_52030425   Sample    G    A        0      0        2 
  18  chr18_52046393     AAsi    T    C        0      0        2 
  18  chr18_52046393     AKia    T    C        0      0        2 
  18  chr18_52046393     AOna    T    C      0.5      1        2 
  18  chr18_52046393     ASom    T    C        0      0        2 
  18  chr18_52046393     HCab    T    C        0      0        2 
  18  chr18_52046393     HPrz    T    C        0      0        2 
  18  chr18_52046393     ZBoe    T    C        0      0        2 
  18  chr18_52046393     ZGre    T    C        0      0        2 
  18  chr18_52046393     ZHar    T    C        0      0        2 
  18  chr18_52046393   Sample    T    C        0      0        2 
  18  chr18_52053310     AAsi    T    C        0      0        2 
  18  chr18_52053310     AKia    T    C        0      0        2 
  18  chr18_52053310     AOna    T    C        0      0        2 
  18  chr18_52053310     ASom    T    C        0      0        2 
  18  chr18_52053310     HCab    T    C      0.5      1        2 
  18  chr18_52053310     HPrz    T    C      0.5      1        2 
  18  chr18_52053310     ZBoe    T    C        0      0        2 
  18  chr18_52053310     ZGre    T    C        0      0        2 
  18  chr18_52053310     ZHar    T    C        0      0        2 
  18  chr18_52053310   Sample    T    C        0      0        2 
  18  chr18_52053529     AAsi    C    A        0      0        2 
  18  chr18_52053529     AKia    C    A        0      0        2 
  18  chr18_52053529     AOna    C    A        0      0        2 
  18  chr18_52053529     ASom    C    A        0      0        2 
  18  chr18_52053529     HCab    C    A      0.5      1        2 
  18  chr18_52053529     HPrz    C    A      0.5      1        2 
  18  chr18_52053529     ZBoe    C    A        0      0        2 
  18  chr18_52053529     ZGre    C    A        0      0        2 
  18  chr18_52053529     ZHar    C    A        0      0        2 
  18  chr18_52053529   Sample    C    A        0      0        2 
  18  chr18_52056955     AAsi    C    T        0      0        2 
  18  chr18_52056955     AKia    C    T        0      0        2 
  18  chr18_52056955     AOna    C    T        0      0        2 
  18  chr18_52056955     ASom    C    T        1      2        2 
  18  chr18_52056955     HCab    C    T        0      0        2 
  18  chr18_52056955     HPrz    C    T        0      0        2 
  18  chr18_52056955     ZBoe    C    T        0      0        2 
  18  chr18_52056955     ZGre    C    T        0      0        2 
  18  chr18_52056955     ZHar    C    T        0      0        2 
  18  chr18_52056955   Sample    C    T        0      0        2 
  18  chr18_52058959     AAsi    C    T        0      0        2 
  18  chr18_52058959     AKia    C    T        0      0        2 
  18  chr18_52058959     AOna    C    T        0      0        2 
  18  chr18_52058959     ASom    C    T        0      0        2 
  18  chr18_52058959     HCab    C    T      0.5      1        2 
  18  chr18_52058959     HPrz    C    T      0.5      1        2 
  18  chr18_52058959     ZBoe    C    T        0      0        2 
  18  chr18_52058959     ZGre    C    T        0      0        2 
  18  chr18_52058959     ZHar    C    T        0      0        2 
  18  chr18_52058959   Sample    C    T        0      0        2 
  18  chr18_52068365     AAsi    C    G        0      0        2 
  18  chr18_52068365     AKia    C    G        0      0        2 
  18  chr18_52068365     AOna    C    G        0      0        2 
  18  chr18_52068365     ASom    C    G      0.5      1        2 
  18  chr18_52068365     HCab    C    G        0      0        2 
  18  chr18_52068365     HPrz    C    G        0      0        2 
  18  chr18_52068365     ZBoe    C    G        0      0        2 
  18  chr18_52068365     ZGre    C    G        0      0        2 
  18  chr18_52068365     ZHar    C    G        0      0        2 
  18  chr18_52068365   Sample    C    G        0      0        2 
  18  chr18_52069303     AAsi    C    A        0      0        2 
  18  chr18_52069303     AKia    C    A        0      0        2 
  18  chr18_52069303     AOna    C    A        0      0        2 
  18  chr18_52069303     ASom    C    A        0      0        2 
  18  chr18_52069303     HCab    C    A        0      0        2 
  18  chr18_52069303     HPrz    C    A        0      0        2 
  18  chr18_52069303     ZBoe    C    A      0.5      1        2 
  18  chr18_52069303     ZGre    C    A        0      0        2 
  18  chr18_52069303     ZHar    C    A        0      0        2 
  18  chr18_52069303   Sample    C    A        0      0        2 
  18  chr18_52076263     AAsi    G    A        0      0        2 
  18  chr18_52076263     AKia    G    A        0      0        2 
  18  chr18_52076263     AOna    G    A        0      0        2 
  18  chr18_52076263     ASom    G    A        0      0        2 
  18  chr18_52076263     HCab    G    A        0      0        2 
  18  chr18_52076263     HPrz    G    A        0      0        2 
  18  chr18_52076263     ZBoe    G    A      0.5      1        2 
  18  chr18_52076263     ZGre    G    A        0      0        2 
  18  chr18_52076263     ZHar    G    A        0      0        2 
  18  chr18_52076263   Sample    G    A        0      0        2 
  18  chr18_52080652     AAsi    C    G        0      0        2 
  18  chr18_52080652     AKia    C    G        0      0        2 
  18  chr18_52080652     AOna    C    G        0      0        2 
  18  chr18_52080652     ASom    C    G        0      0        2 
  18  chr18_52080652     HCab    C    G        0      0        2 
  18  chr18_52080652     HPrz    C    G        0      0        2 
  18  chr18_52080652     ZBoe    C    G        0      0        2 
  18  chr18_52080652     ZGre    C    G        1      2        2 
  18  chr18_52080652     ZHar    C    G        0      0        2 
  18  chr18_52080652   Sample    C    G        0      0        2 
  18  chr18_52082055     AAsi    T    G        1      2        2 
  18  chr18_52082055     AKia    T    G        1      2        2 
  18  chr18_52082055     AOna    T    G        1      2        2 
  18  chr18_52082055     ASom    T    G        1      2        2 
  18  chr18_52082055     HCab    T    G        0      0        2 
  18  chr18_52082055     HPrz    T    G        0      0        2 
  18  chr18_52082055     ZBoe    T    G        0      0        2 
  18  chr18_52082055     ZGre    T    G        0      0        2 
  18  chr18_52082055     ZHar    T    G        0      0        2 
  18  chr18_52082055   Sample    T    G        1      2        2 
  18  chr18_52083563     AAsi    T    G        0      0        2 
  18  chr18_52083563     AKia    T    G        0      0        2 
  18  chr18_52083563     AOna    T    G        0      0        2 
  18  chr18_52083563     ASom    T    G        0      0        2 
  18  chr18_52083563     HCab    T    G        0      0        2 
  18  chr18_52083563     HPrz    T    G        0      0        2 
  18  chr18_52083563     ZBoe    T    G        0      0        2 
  18  chr18_52083563     ZGre    T    G        1      2        2 
  18  chr18_52083563     ZHar    T    G        0      0        2 
  18  chr18_52083563   Sample    T    G        0      0        2 
  18  chr18_52084868     AAsi    C    T        0      0        2 
  18  chr18_52084868     AKia    C    T        0      0        2 
  18  chr18_52084868     AOna    C    T        0      0        2 
  18  chr18_52084868     ASom    C    T        0      0        2 
  18  chr18_52084868     HCab    C    T        1      2        2 
  18  chr18_52084868     HPrz    C    T        1      2        2 
  18  chr18_52084868     ZBoe    C    T        0      0        2 
  18  chr18_52084868     ZGre    C    T        0      0        2 
  18  chr18_52084868     ZHar    C    T        0      0        2 
  18  chr18_52084868   Sample    C    T        0      0        2 
  18  chr18_52092873     AAsi    A    G        0      0        2 
  18  chr18_52092873     AKia    A    G        0      0        2 
  18  chr18_52092873     AOna    A    G        0      0        2 
  18  chr18_52092873     ASom    A    G        0      0        2 
  18  chr18_52092873     HCab    A    G        0      0        2 
  18  chr18_52092873     HPrz    A    G        0      0        2 
  18  chr18_52092873     ZBoe    A    G        1      2        2 
  18  chr18_52092873     ZGre    A    G        0      0        2 
  18  chr18_52092873     ZHar    A    G        0      0        2 
  18  chr18_52092873   Sample    A    G        0      0        2 
  18  chr18_52100592     AAsi    T    C        0      0        2 
  18  chr18_52100592     AKia    T    C        0      0        2 
  18  chr18_52100592     AOna    T    C        0      0        2 
  18  chr18_52100592     ASom    T    C        0      0        2 
  18  chr18_52100592     HCab    T    C        1      2        2 
  18  chr18_52100592     HPrz    T    C        1      2        2 
  18  chr18_52100592     ZBoe    T    C        0      0        2 
  18  chr18_52100592     ZGre    T    C        0      0        2 
  18  chr18_52100592     ZHar    T    C        0      0        2 
  18  chr18_52100592   Sample    T    C        0      0        2 
  18  chr18_52107288     AAsi    A    G        0      0        2 
  18  chr18_52107288     AKia    A    G        1      2        2 
  18  chr18_52107288     AOna    A    G        0      0        2 
  18  chr18_52107288     ASom    A    G        0      0        2 
  18  chr18_52107288     HCab    A    G        0      0        2 
  18  chr18_52107288     HPrz    A    G        0      0        2 
  18  chr18_52107288     ZBoe    A    G        0      0        2 
  18  chr18_52107288     ZGre    A    G        0      0        2 
  18  chr18_52107288     ZHar    A    G        0      0        2 
  18  chr18_52107288   Sample    A    G        0      0        2 
  18  chr18_52123286     AAsi    A    G        0      0        2 
  18  chr18_52123286     AKia    A    G        1      2        2 
  18  chr18_52123286     AOna    A    G        0      0        2 
  18  chr18_52123286     ASom    A    G        0      0        2 
  18  chr18_52123286     HCab    A    G        0      0        2 
  18  chr18_52123286     HPrz    A    G        0      0        2 
  18  chr18_52123286     ZBoe    A    G        0      0        2 
  18  chr18_52123286     ZGre    A    G        0      0        2 
  18  chr18_52123286     ZHar    A    G        0      0        2 
  18  chr18_52123286   Sample    A    G        0      0        2 
  18  chr18_52125404     AAsi    A    G        0      0        2 
  18  chr18_52125404     AKia    A    G        0      0        2 
  18  chr18_52125404     AOna    A    G        0      0        2 
  18  chr18_52125404     ASom    A    G        0      0        2 
  18  chr18_52125404     HCab    A    G      0.5      1        2 
  18  chr18_52125404     HPrz    A    G      0.5      1        2 
  18  chr18_52125404     ZBoe    A    G        0      0        2 
  18  chr18_52125404     ZGre    A    G        0      0        2 
  18  chr18_52125404     ZHar    A    G        0      0        2 
  18  chr18_52125404   Sample    A    G        0      0        2 
  18  chr18_52127621     AAsi    A    G        1      2        2 
  18  chr18_52127621     AKia    A    G        0      0        2 
  18  chr18_52127621     AOna    A    G        0      0        2 
  18  chr18_52127621     ASom    A    G        1      2        2 
  18  chr18_52127621     HCab    A    G        0      0        2 
  18  chr18_52127621     HPrz    A    G        0      0        2 
  18  chr18_52127621     ZBoe    A    G        0      0        2 
  18  chr18_52127621     ZGre    A    G        0      0        2 
  18  chr18_52127621     ZHar    A    G        0      0        2 
  18  chr18_52127621   Sample    A    G        1      2        2 
  18  chr18_52128120     AAsi    A    G        0      0        2 
  18  chr18_52128120     AKia    A    G        0      0        2 
  18  chr18_52128120     AOna    A    G        0      0        2 
  18  chr18_52128120     ASom    A    G        0      0        2 
  18  chr18_52128120     HCab    A    G        0      0        2 
  18  chr18_52128120     HPrz    A    G        0      0        2 
  18  chr18_52128120     ZBoe    A    G        0      0        2 
  18  chr18_52128120     ZGre    A    G        1      2        2 
  18  chr18_52128120     ZHar    A    G        0      0        2 
  18  chr18_52128120   Sample    A    G        0      0        2 
  18  chr18_52130154     AAsi    C    T        0      0        2 
  18  chr18_52130154     AKia    C    T        1      2        2 
  18  chr18_52130154     AOna    C    T        1      2        2 
  18  chr18_52130154     ASom    C    T        0      0        2 
  18  chr18_52130154     HCab    C    T        0      0        2 
  18  chr18_52130154     HPrz    C    T        0      0        2 
  18  chr18_52130154     ZBoe    C    T        0      0        2 
  18  chr18_52130154     ZGre    C    T        0      0        2 
  18  chr18_52130154     ZHar    C    T        0      0        2 
  18  chr18_52130154   Sample    C    T        0      0        2 
  18  chr18_52131930     AAsi    T    G        0      0        2 
  18  chr18_52131930     AKia    T    G        0      0        2 
  18  chr18_52131930     AOna    T    G        0      0        2 
  18  chr18_52131930     ASom    T    G        0      0        2 
  18  chr18_52131930     HCab    T    G        0      0        2 
  18  chr18_52131930     HPrz    T    G        0      0        2 
  18  chr18_52131930     ZBoe    T    G        1      2        2 
  18  chr18_52131930     ZGre    T    G        0      0        2 
  18  chr18_52131930     ZHar    T    G        0      0        2 
  18  chr18_52131930   Sample    T    G        0      0        2 
  18  chr18_52133252     AAsi    T    C        1      2        2 
  18  chr18_52133252     AKia    T    C        0      0        2 
  18  chr18_52133252     AOna    T    C        0      0        2 
  18  chr18_52133252     ASom    T    C        1      2        2 
  18  chr18_52133252     HCab    T    C        0      0        2 
  18  chr18_52133252     HPrz    T    C        0      0        2 
  18  chr18_52133252     ZBoe    T    C        0      0        2 
  18  chr18_52133252     ZGre    T    C        0      0        2 
  18  chr18_52133252     ZHar    T    C        0      0        2 
  18  chr18_52133252   Sample    T    C        1      2        2 
  18  chr18_52154971     AAsi    T    C        0      0        2 
  18  chr18_52154971     AKia    T    C        0      0        2 
  18  chr18_52154971     AOna    T    C        0      0        2 
  18  chr18_52154971     ASom    T    C        0      0        2 
  18  chr18_52154971     HCab    T    C        0      0        2 
  18  chr18_52154971     HPrz    T    C        0      0        2 
  18  chr18_52154971     ZBoe    T    C        0      0        2 
  18  chr18_52154971     ZGre    T    C        0      0        2 
  18  chr18_52154971     ZHar    T    C        1      2        2 
  18  chr18_52154971   Sample    T    C        0      0        2 
  18  chr18_52165349     AAsi    G    A        0      0        2 
  18  chr18_52165349     AKia    G    A        0      0        2 
  18  chr18_52165349     AOna    G    A        0      0        2 
  18  chr18_52165349     ASom    G    A        0      0        2 
  18  chr18_52165349     HCab    G    A        0      0        2 
  18  chr18_52165349     HPrz    G    A        0      0        2 
  18  chr18_52165349     ZBoe    G    A      0.5      1        2 
  18  chr18_52165349     ZGre    G    A        0      0        2 
  18  chr18_52165349     ZHar    G    A        0      0        2 
  18  chr18_52165349   Sample    G    A        0      0        2 
  18  chr18_52167087     AAsi    A    G        0      0        2 
  18  chr18_52167087     AKia    A    G        0      0        2 
  18  chr18_52167087     AOna    A    G        0      0        2 
  18  chr18_52167087     ASom    A    G        0      0        2 
  18  chr18_52167087     HCab    A    G        1      2        2 
  18  chr18_52167087     HPrz    A    G        1      2        2 
  18  chr18_52167087     ZBoe    A    G        0      0        2 
  18  chr18_52167087     ZGre    A    G        0      0        2 
  18  chr18_52167087     ZHar    A    G        0      0        2 
  18  chr18_52167087   Sample    A    G        0      0        2 
  18  chr18_52172715     AAsi    C    T        1      2        2 
  18  chr18_52172715     AKia    C    T        0      0        2 
  18  chr18_52172715     AOna    C    T        0      0        2 
  18  chr18_52172715     ASom    C    T        1      2        2 
  18  chr18_52172715     HCab    C    T        0      0        2 
  18  chr18_52172715     HPrz    C    T        0      0        2 
  18  chr18_52172715     ZBoe    C    T        0      0        2 
  18  chr18_52172715     ZGre    C    T        0      0        2 
  18  chr18_52172715     ZHar    C    T        0      0        2 
  18  chr18_52172715   Sample    C    T        1      2        2 
  18  chr18_52173519     AAsi    A    T        0      0        2 
  18  chr18_52173519     AKia    A    T        0      0        2 
  18  chr18_52173519     AOna    A    T        1      2        2 
  18  chr18_52173519     ASom    A    T        0      0        2 
  18  chr18_52173519     HCab    A    T        0      0        2 
  18  chr18_52173519     HPrz    A    T        0      0        2 
  18  chr18_52173519     ZBoe    A    T        0      0        2 
  18  chr18_52173519     ZGre    A    T        0      0        2 
  18  chr18_52173519     ZHar    A    T        0      0        2 
  18  chr18_52173519   Sample    A    T        0      0        2 
  18  chr18_52174542     AAsi    G    A        0      0        2 
  18  chr18_52174542     AKia    G    A        0      0        2 
  18  chr18_52174542     AOna    G    A        0      0        2 
  18  chr18_52174542     ASom    G    A        0      0        2 
  18  chr18_52174542     HCab    G    A        0      0        2 
  18  chr18_52174542     HPrz    G    A        0      0        2 
  18  chr18_52174542     ZBoe    G    A        1      2        2 
  18  chr18_52174542     ZGre    G    A        0      0        2 
  18  chr18_52174542     ZHar    G    A        0      0        2 
  18  chr18_52174542   Sample    G    A        0      0        2 
  18  chr18_52179017     AAsi    A    G        0      0        2 
  18  chr18_52179017     AKia    A    G        0      0        2 
  18  chr18_52179017     AOna    A    G        0      0        2 
  18  chr18_52179017     ASom    A    G        0      0        2 
  18  chr18_52179017     HCab    A    G        0      0        2 
  18  chr18_52179017     HPrz    A    G        0      0        2 
  18  chr18_52179017     ZBoe    A    G      0.5      1        2 
  18  chr18_52179017     ZGre    A    G        0      0        2 
  18  chr18_52179017     ZHar    A    G        0      0        2 
  18  chr18_52179017   Sample    A    G        0      0        2 
  18  chr18_52180991     AAsi    G    T        0      0        2 
  18  chr18_52180991     AKia    G    T        0      0        2 
  18  chr18_52180991     AOna    G    T        0      0        2 
  18  chr18_52180991     ASom    G    T        0      0        2 
  18  chr18_52180991     HCab    G    T        1      2        2 
  18  chr18_52180991     HPrz    G    T        1      2        2 
  18  chr18_52180991     ZBoe    G    T        0      0        2 
  18  chr18_52180991     ZGre    G    T        0      0        2 
  18  chr18_52180991     ZHar    G    T        0      0        2 
  18  chr18_52180991   Sample    G    T        0      0        2 
  18  chr18_52182256     AAsi    A    G        1      2        2 
  18  chr18_52182256     AKia    A    G        0      0        2 
  18  chr18_52182256     AOna    A    G        0      0        2 
  18  chr18_52182256     ASom    A    G        1      2        2 
  18  chr18_52182256     HCab    A    G        0      0        2 
  18  chr18_52182256     HPrz    A    G        0      0        2 
  18  chr18_52182256     ZBoe    A    G        0      0        2 
  18  chr18_52182256     ZGre    A    G        0      0        2 
  18  chr18_52182256     ZHar    A    G        0      0        2 
  18  chr18_52182256   Sample    A    G        1      2        2 
  18  chr18_52192414     AAsi    T    C        0      0        2 
  18  chr18_52192414     AKia    T    C        0      0        2 
  18  chr18_52192414     AOna    T    C        0      0        2 
  18  chr18_52192414     ASom    T    C        0      0        2 
  18  chr18_52192414     HCab    T    C      0.5      1        2 
  18  chr18_52192414     HPrz    T    C      0.5      1        2 
  18  chr18_52192414     ZBoe    T    C        0      0        2 
  18  chr18_52192414     ZGre    T    C        0      0        2 
  18  chr18_52192414     ZHar    T    C        0      0        2 
  18  chr18_52192414   Sample    T    C        0      0        2 
  18  chr18_52193067     AAsi    G    A        0      0        2 
  18  chr18_52193067     AKia    G    A        0      0        2 
  18  chr18_52193067     AOna    G    A        0      0        2 
  18  chr18_52193067     ASom    G    A        0      0        2 
  18  chr18_52193067     HCab    G    A        0      0        2 
  18  chr18_52193067     HPrz    G    A        0      0        2 
  18  chr18_52193067     ZBoe    G    A        0      0        2 
  18  chr18_52193067     ZGre    G    A      0.5      1        2 
  18  chr18_52193067     ZHar    G    A        0      0        2 
  18  chr18_52193067   Sample    G    A        0      0        2 
  18  chr18_52196087     AAsi    A    G        0      0        2 
  18  chr18_52196087     AKia    A    G        0      0        2 
  18  chr18_52196087     AOna    A    G        0      0        2 
  18  chr18_52196087     ASom    A    G        0      0        2 
  18  chr18_52196087     HCab    A    G        0      0        2 
  18  chr18_52196087     HPrz    A    G        0      0        2 
  18  chr18_52196087     ZBoe    A    G      0.5      1        2 
  18  chr18_52196087     ZGre    A    G        0      0        2 
  18  chr18_52196087     ZHar    A    G        0      0        2 
  18  chr18_52196087   Sample    A    G        0      0        2 
  18  chr18_52202400     AAsi    T    C        0      0        2 
  18  chr18_52202400     AKia    T    C      0.5      1        2 
  18  chr18_52202400     AOna    T    C        0      0        2 
  18  chr18_52202400     ASom    T    C        0      0        2 
  18  chr18_52202400     HCab    T    C        0      0        2 
  18  chr18_52202400     HPrz    T    C        0      0        2 
  18  chr18_52202400     ZBoe    T    C        0      0        2 
  18  chr18_52202400     ZGre    T    C        0      0        2 
  18  chr18_52202400     ZHar    T    C        0      0        2 
  18  chr18_52202400   Sample    T    C        0      0        2 
  18  chr18_52202723     AAsi    C    A        0      0        2 
  18  chr18_52202723     AKia    C    A        0      0        2 
  18  chr18_52202723     AOna    C    A        0      0        2 
  18  chr18_52202723     ASom    C    A        0      0        2 
  18  chr18_52202723     HCab    C    A        0      0        2 
  18  chr18_52202723     HPrz    C    A        0      0        2 
  18  chr18_52202723     ZBoe    C    A      0.5      1        2 
  18  chr18_52202723     ZGre    C    A        0      0        2 
  18  chr18_52202723     ZHar    C    A        0      0        2 
  18  chr18_52202723   Sample    C    A        0      0        2 
  18  chr18_52203166     AAsi    A    G        0      0        2 
  18  chr18_52203166     AKia    A    G        0      0        2 
  18  chr18_52203166     AOna    A    G        0      0        2 
  18  chr18_52203166     ASom    A    G        0      0        2 
  18  chr18_52203166     HCab    A    G        1      2        2 
  18  chr18_52203166     HPrz    A    G        1      2        2 
  18  chr18_52203166     ZBoe    A    G        0      0        2 
  18  chr18_52203166     ZGre    A    G        0      0        2 
  18  chr18_52203166     ZHar    A    G        0      0        2 
  18  chr18_52203166   Sample    A    G        0      0        2 
  18  chr18_52211012     AAsi    A    G        0      0        2 
  18  chr18_52211012     AKia    A    G        0      0        2 
  18  chr18_52211012     AOna    A    G        1      2        2 
  18  chr18_52211012     ASom    A    G        0      0        2 
  18  chr18_52211012     HCab    A    G        0      0        2 
  18  chr18_52211012     HPrz    A    G        0      0        2 
  18  chr18_52211012     ZBoe    A    G        0      0        2 
  18  chr18_52211012     ZGre    A    G        0      0        2 
  18  chr18_52211012     ZHar    A    G      0.5      1        2 
  18  chr18_52211012   Sample    A    G        0      0        2 
  18  chr18_52218355     AAsi    G    A        0      0        2 
  18  chr18_52218355     AKia    G    A        0      0        2 
  18  chr18_52218355     AOna    G    A        0      0        2 
  18  chr18_52218355     ASom    G    A        0      0        2 
  18  chr18_52218355     HCab    G    A        0      0        2 
  18  chr18_52218355     HPrz    G    A        0      0        2 
  18  chr18_52218355     ZBoe    G    A        1      2        2 
  18  chr18_52218355     ZGre    G    A        0      0        2 
  18  chr18_52218355     ZHar    G    A        0      0        2 
  18  chr18_52218355   Sample    G    A        0      0        2 
  18  chr18_52222010     AAsi    C    G        0      0        2 
  18  chr18_52222010     AKia    C    G        0      0        2 
  18  chr18_52222010     AOna    C    G        0      0        2 
  18  chr18_52222010     ASom    C    G        0      0        2 
  18  chr18_52222010     HCab    C    G        0      0        2 
  18  chr18_52222010     HPrz    C    G        0      0        2 
  18  chr18_52222010     ZBoe    C    G        0      0        2 
  18  chr18_52222010     ZGre    C    G        0      0        2 
  18  chr18_52222010     ZHar    C    G        1      2        2 
  18  chr18_52222010   Sample    C    G        0      0        2 
  18  chr18_52227094     AAsi    T    C        0      0        2 
  18  chr18_52227094     AKia    T    C        0      0        2 
  18  chr18_52227094     AOna    T    C        0      0        2 
  18  chr18_52227094     ASom    T    C        0      0        2 
  18  chr18_52227094     HCab    T    C        0      0        2 
  18  chr18_52227094     HPrz    T    C        0      0        2 
  18  chr18_52227094     ZBoe    T    C        0      0        2 
  18  chr18_52227094     ZGre    T    C      0.5      1        2 
  18  chr18_52227094     ZHar    T    C        0      0        2 
  18  chr18_52227094   Sample    T    C        0      0        2 
  18  chr18_52227513     AAsi    G    A        0      0        2 
  18  chr18_52227513     AKia    G    A        0      0        2 
  18  chr18_52227513     AOna    G    A        0      0        2 
  18  chr18_52227513     ASom    G    A        0      0        2 
  18  chr18_52227513     HCab    G    A        0      0        2 
  18  chr18_52227513     HPrz    G    A        0      0        2 
  18  chr18_52227513     ZBoe    G    A        0      0        2 
  18  chr18_52227513     ZGre    G    A      0.5      1        2 
  18  chr18_52227513     ZHar    G    A        0      0        2 
  18  chr18_52227513   Sample    G    A        0      0        2 
  18  chr18_52227835     AAsi    G    C        0      0        2 
  18  chr18_52227835     AKia    G    C        0      0        2 
  18  chr18_52227835     AOna    G    C        0      0        2 
  18  chr18_52227835     ASom    G    C        0      0        2 
  18  chr18_52227835     HCab    G    C        0      0        2 
  18  chr18_52227835     HPrz    G    C        0      0        2 
  18  chr18_52227835     ZBoe    G    C        0      0        2 
  18  chr18_52227835     ZGre    G    C      0.5      1        2 
  18  chr18_52227835     ZHar    G    C        0      0        2 
  18  chr18_52227835   Sample    G    C        0      0        2 
  18  chr18_52230094     AAsi    G    C        0      0        2 
  18  chr18_52230094     AKia    G    C        0      0        2 
  18  chr18_52230094     AOna    G    C        0      0        2 
  18  chr18_52230094     ASom    G    C        0      0        2 
  18  chr18_52230094     HCab    G    C        1      2        2 
  18  chr18_52230094     HPrz    G    C        1      2        2 
  18  chr18_52230094     ZBoe    G    C        0      0        2 
  18  chr18_52230094     ZGre    G    C        0      0        2 
  18  chr18_52230094     ZHar    G    C        0      0        2 
  18  chr18_52230094   Sample    G    C        0      0        2 
  18  chr18_52230703     AAsi    T    C        0      0        2 
  18  chr18_52230703     AKia    T    C        0      0        2 
  18  chr18_52230703     AOna    T    C        0      0        2 
  18  chr18_52230703     ASom    T    C        0      0        2 
  18  chr18_52230703     HCab    T    C        0      0        2 
  18  chr18_52230703     HPrz    T    C        0      0        2 
  18  chr18_52230703     ZBoe    T    C        0      0        2 
  18  chr18_52230703     ZGre    T    C      0.5      1        2 
  18  chr18_52230703     ZHar    T    C        0      0        2 
  18  chr18_52230703   Sample    T    C        0      0        2 
  18  chr18_52232320     AAsi    A    T        0      0        2 
  18  chr18_52232320     AKia    A    T        0      0        2 
  18  chr18_52232320     AOna    A    T      0.5      1        2 
  18  chr18_52232320     ASom    A    T        0      0        2 
  18  chr18_52232320     HCab    A    T        0      0        2 
  18  chr18_52232320     HPrz    A    T        0      0        2 
  18  chr18_52232320     ZBoe    A    T        0      0        2 
  18  chr18_52232320     ZGre    A    T        0      0        2 
  18  chr18_52232320     ZHar    A    T        0      0        2 
  18  chr18_52232320   Sample    A    T        0      0        2 
  18  chr18_52234235     AAsi    A    G        0      0        2 
  18  chr18_52234235     AKia    A    G        0      0        2 
  18  chr18_52234235     AOna    A    G        0      0        2 
  18  chr18_52234235     ASom    A    G        0      0        2 
  18  chr18_52234235     HCab    A    G        1      2        2 
  18  chr18_52234235     HPrz    A    G        1      2        2 
  18  chr18_52234235     ZBoe    A    G        0      0        2 
  18  chr18_52234235     ZGre    A    G        0      0        2 
  18  chr18_52234235     ZHar    A    G        0      0        2 
  18  chr18_52234235   Sample    A    G        0      0        2 
  18  chr18_52247533     AAsi    A    C        0      0        2 
  18  chr18_52247533     AKia    A    C        0      0        2 
  18  chr18_52247533     AOna    A    C        0      0        2 
  18  chr18_52247533     ASom    A    C      0.5      1        2 
  18  chr18_52247533     HCab    A    C        0      0        2 
  18  chr18_52247533     HPrz    A    C        0      0        2 
  18  chr18_52247533     ZBoe    A    C        0      0        2 
  18  chr18_52247533     ZGre    A    C        0      0        2 
  18  chr18_52247533     ZHar    A    C        0      0        2 
  18  chr18_52247533   Sample    A    C        0      0        2 
  18  chr18_52248543     AAsi    G    A        1      2        2 
  18  chr18_52248543     AKia    G    A        0      0        2 
  18  chr18_52248543     AOna    G    A        0      0        2 
  18  chr18_52248543     ASom    G    A        1      2        2 
  18  chr18_52248543     HCab    G    A        1      2        2 
  18  chr18_52248543     HPrz    G    A        1      2        2 
  18  chr18_52248543     ZBoe    G    A        0      0        2 
  18  chr18_52248543     ZGre    G    A        0      0        2 
  18  chr18_52248543     ZHar    G    A        0      0        2 
  18  chr18_52248543   Sample    G    A        1      2        2 
  18  chr18_52252048     AAsi    T    C        0      0        2 
  18  chr18_52252048     AKia    T    C        0      0        2 
  18  chr18_52252048     AOna    T    C        0      0        2 
  18  chr18_52252048     ASom    T    C        0      0        2 
  18  chr18_52252048     HCab    T    C        0      0        2 
  18  chr18_52252048     HPrz    T    C        0      0        2 
  18  chr18_52252048     ZBoe    T    C        0      0        2 
  18  chr18_52252048     ZGre    T    C      0.5      1        2 
  18  chr18_52252048     ZHar    T    C        0      0        2 
  18  chr18_52252048   Sample    T    C        0      0        2 
  18  chr18_52257123     AAsi    C    G        0      0        2 
  18  chr18_52257123     AKia    C    G        0      0        2 
  18  chr18_52257123     AOna    C    G      0.5      1        2 
  18  chr18_52257123     ASom    C    G        0      0        2 
  18  chr18_52257123     HCab    C    G        0      0        2 
  18  chr18_52257123     HPrz    C    G        0      0        2 
  18  chr18_52257123     ZBoe    C    G        0      0        2 
  18  chr18_52257123     ZGre    C    G        0      0        2 
  18  chr18_52257123     ZHar    C    G        0      0        2 
  18  chr18_52257123   Sample    C    G        0      0        2 
  18  chr18_52257203     AAsi    T    C        0      0        2 
  18  chr18_52257203     AKia    T    C        0      0        2 
  18  chr18_52257203     AOna    T    C        0      0        2 
  18  chr18_52257203     ASom    T    C        0      0        2 
  18  chr18_52257203     HCab    T    C        0      0        2 
  18  chr18_52257203     HPrz    T    C        0      0        2 
  18  chr18_52257203     ZBoe    T    C        0      0        2 
  18  chr18_52257203     ZGre    T    C        0      0        2 
  18  chr18_52257203     ZHar    T    C        1      2        2 
  18  chr18_52257203   Sample    T    C        0      0        2 
  18  chr18_52262237     AAsi    T    C        1      2        2 
  18  chr18_52262237     AKia    T    C        0      0        2 
  18  chr18_52262237     AOna    T    C        0      0        2 
  18  chr18_52262237     ASom    T    C        1      2        2 
  18  chr18_52262237     HCab    T    C        0      0        2 
  18  chr18_52262237     HPrz    T    C        0      0        2 
  18  chr18_52262237     ZBoe    T    C        0      0        2 
  18  chr18_52262237     ZGre    T    C        0      0        2 
  18  chr18_52262237     ZHar    T    C        0      0        2 
  18  chr18_52262237   Sample    T    C        1      2        2 
  18  chr18_52263580     AAsi    C    T        0      0        2 
  18  chr18_52263580     AKia    C    T        0      0        2 
  18  chr18_52263580     AOna    C    T        0      0        2 
  18  chr18_52263580     ASom    C    T        0      0        2 
  18  chr18_52263580     HCab    C    T        0      0        2 
  18  chr18_52263580     HPrz    C    T        0      0        2 
  18  chr18_52263580     ZBoe    C    T      0.5      1        2 
  18  chr18_52263580     ZGre    C    T        1      2        2 
  18  chr18_52263580     ZHar    C    T        1      2        2 
  18  chr18_52263580   Sample    C    T        0      0        2 
  18  chr18_52271281     AAsi    C    T        0      0        2 
  18  chr18_52271281     AKia    C    T        1      2        2 
  18  chr18_52271281     AOna    C    T        1      2        2 
  18  chr18_52271281     ASom    C    T        0      0        2 
  18  chr18_52271281     HCab    C    T        0      0        2 
  18  chr18_52271281     HPrz    C    T        0      0        2 
  18  chr18_52271281     ZBoe    C    T        0      0        2 
  18  chr18_52271281     ZGre    C    T        0      0        2 
  18  chr18_52271281     ZHar    C    T        0      0        2 
  18  chr18_52271281   Sample    C    T        0      0        2 
  18  chr18_52280149     AAsi    T    C        0      0        2 
  18  chr18_52280149     AKia    T    C        0      0        2 
  18  chr18_52280149     AOna    T    C        0      0        2 
  18  chr18_52280149     ASom    T    C        0      0        2 
  18  chr18_52280149     HCab    T    C        1      2        2 
  18  chr18_52280149     HPrz    T    C        1      2        2 
  18  chr18_52280149     ZBoe    T    C        0      0        2 
  18  chr18_52280149     ZGre    T    C        0      0        2 
  18  chr18_52280149     ZHar    T    C        0      0        2 
  18  chr18_52280149   Sample    T    C        0      0        2 
  18  chr18_52281166     AAsi    T    C        0      0        2 
  18  chr18_52281166     AKia    T    C        0      0        2 
  18  chr18_52281166     AOna    T    C        0      0        2 
  18  chr18_52281166     ASom    T    C        0      0        2 
  18  chr18_52281166     HCab    T    C        0      0        2 
  18  chr18_52281166     HPrz    T    C        0      0        2 
  18  chr18_52281166     ZBoe    T    C      0.5      1        2 
  18  chr18_52281166     ZGre    T    C        0      0        2 
  18  chr18_52281166     ZHar    T    C        0      0        2 
  18  chr18_52281166   Sample    T    C        0      0        2 
  18  chr18_52284338     AAsi    C    G        0      0        2 
  18  chr18_52284338     AKia    C    G        0      0        2 
  18  chr18_52284338     AOna    C    G        0      0        2 
  18  chr18_52284338     ASom    C    G        0      0        2 
  18  chr18_52284338     HCab    C    G        1      2        2 
  18  chr18_52284338     HPrz    C    G        1      2        2 
  18  chr18_52284338     ZBoe    C    G        0      0        2 
  18  chr18_52284338     ZGre    C    G        0      0        2 
  18  chr18_52284338     ZHar    C    G        0      0        2 
  18  chr18_52284338   Sample    C    G        0      0        2 
  18  chr18_52290757     AAsi    C    G        0      0        2 
  18  chr18_52290757     AKia    C    G        0      0        2 
  18  chr18_52290757     AOna    C    G        0      0        2 
  18  chr18_52290757     ASom    C    G        0      0        2 
  18  chr18_52290757     HCab    C    G        0      0        2 
  18  chr18_52290757     HPrz    C    G        0      0        2 
  18  chr18_52290757     ZBoe    C    G        0      0        2 
  18  chr18_52290757     ZGre    C    G      0.5      1        2 
  18  chr18_52290757     ZHar    C    G        0      0        2 
  18  chr18_52290757   Sample    C    G        0      0        2 
  18  chr18_52296482     AAsi    A    G        0      0        2 
  18  chr18_52296482     AKia    A    G        0      0        2 
  18  chr18_52296482     AOna    A    G        0      0        2 
  18  chr18_52296482     ASom    A    G        0      0        2 
  18  chr18_52296482     HCab    A    G        0      0        2 
  18  chr18_52296482     HPrz    A    G        0      0        2 
  18  chr18_52296482     ZBoe    A    G        0      0        2 
  18  chr18_52296482     ZGre    A    G        1      2        2 
  18  chr18_52296482     ZHar    A    G        0      0        2 
  18  chr18_52296482   Sample    A    G        0      0        2 
  18  chr18_52301666     AAsi    T    C        0      0        2 
  18  chr18_52301666     AKia    T    C        0      0        2 
  18  chr18_52301666     AOna    T    C        0      0        2 
  18  chr18_52301666     ASom    T    C        0      0        2 
  18  chr18_52301666     HCab    T    C        0      0        2 
  18  chr18_52301666     HPrz    T    C        0      0        2 
  18  chr18_52301666     ZBoe    T    C        0      0        2 
  18  chr18_52301666     ZGre    T    C        0      0        2 
  18  chr18_52301666     ZHar    T    C        1      2        2 
  18  chr18_52301666   Sample    T    C        0      0        2 
  18  chr18_52304076     AAsi    G    C        0      0        2 
  18  chr18_52304076     AKia    G    C        0      0        2 
  18  chr18_52304076     AOna    G    C        0      0        2 
  18  chr18_52304076     ASom    G    C        0      0        2 
  18  chr18_52304076     HCab    G    C        0      0        2 
  18  chr18_52304076     HPrz    G    C        0      0        2 
  18  chr18_52304076     ZBoe    G    C        1      2        2 
  18  chr18_52304076     ZGre    G    C        1      2        2 
  18  chr18_52304076     ZHar    G    C        1      2        2 
  18  chr18_52304076   Sample    G    C        0      0        2 
  18  chr18_52313874     AAsi    G    A        0      0        2 
  18  chr18_52313874     AKia    G    A        0      0        2 
  18  chr18_52313874     AOna    G    A        0      0        2 
  18  chr18_52313874     ASom    G    A        0      0        2 
  18  chr18_52313874     HCab    G    A        0      0        2 
  18  chr18_52313874     HPrz    G    A        0      0        2 
  18  chr18_52313874     ZBoe    G    A      0.5      1        2 
  18  chr18_52313874     ZGre    G    A        0      0        2 
  18  chr18_52313874     ZHar    G    A        1      2        2 
  18  chr18_52313874   Sample    G    A        0      0        2 
  18  chr18_52319378     AAsi    A    G        0      0        2 
  18  chr18_52319378     AKia    A    G        0      0        2 
  18  chr18_52319378     AOna    A    G        0      0        2 
  18  chr18_52319378     ASom    A    G        0      0        2 
  18  chr18_52319378     HCab    A    G        1      2        2 
  18  chr18_52319378     HPrz    A    G        1      2        2 
  18  chr18_52319378     ZBoe    A    G        0      0        2 
  18  chr18_52319378     ZGre    A    G        0      0        2 
  18  chr18_52319378     ZHar    A    G        0      0        2 
  18  chr18_52319378   Sample    A    G        0      0        2 
  18  chr18_52321877     AAsi    T    C        0      0        2 
  18  chr18_52321877     AKia    T    C      0.5      1        2 
  18  chr18_52321877     AOna    T    C        0      0        2 
  18  chr18_52321877     ASom    T    C        0      0        2 
  18  chr18_52321877     HCab    T    C        0      0        2 
  18  chr18_52321877     HPrz    T    C        0      0        2 
  18  chr18_52321877     ZBoe    T    C        0      0        2 
  18  chr18_52321877     ZGre    T    C        0      0        2 
  18  chr18_52321877     ZHar    T    C        0      0        2 
  18  chr18_52321877   Sample    T    C        0      0        2 
  18  chr18_52323976     AAsi    G    A        0      0        2 
  18  chr18_52323976     AKia    G    A        0      0        2 
  18  chr18_52323976     AOna    G    A        0      0        2 
  18  chr18_52323976     ASom    G    A        0      0        2 
  18  chr18_52323976     HCab    G    A        1      2        2 
  18  chr18_52323976     HPrz    G    A        1      2        2 
  18  chr18_52323976     ZBoe    G    A        0      0        2 
  18  chr18_52323976     ZGre    G    A        0      0        2 
  18  chr18_52323976     ZHar    G    A        0      0        2 
  18  chr18_52323976   Sample    G    A        0      0        2 
  18  chr18_52325283     AAsi    A    G        0      0        2 
  18  chr18_52325283     AKia    A    G        0      0        2 
  18  chr18_52325283     AOna    A    G        0      0        2 
  18  chr18_52325283     ASom    A    G      0.5      1        2 
  18  chr18_52325283     HCab    A    G        0      0        2 
  18  chr18_52325283     HPrz    A    G        0      0        2 
  18  chr18_52325283     ZBoe    A    G        0      0        2 
  18  chr18_52325283     ZGre    A    G      0.5      1        2 
  18  chr18_52325283     ZHar    A    G        0      0        2 
  18  chr18_52325283   Sample    A    G        0      0        2 
  18  chr18_52325866     AAsi    G    A        0      0        2 
  18  chr18_52325866     AKia    G    A      0.5      1        2 
  18  chr18_52325866     AOna    G    A        0      0        2 
  18  chr18_52325866     ASom    G    A        0      0        2 
  18  chr18_52325866     HCab    G    A        0      0        2 
  18  chr18_52325866     HPrz    G    A        0      0        2 
  18  chr18_52325866     ZBoe    G    A        0      0        2 
  18  chr18_52325866     ZGre    G    A        0      0        2 
  18  chr18_52325866     ZHar    G    A        0      0        2 
  18  chr18_52325866   Sample    G    A        0      0        2 
  18  chr18_52342277     AAsi    G    T        0      0        2 
  18  chr18_52342277     AKia    G    T        0      0        2 
  18  chr18_52342277     AOna    G    T        0      0        2 
  18  chr18_52342277     ASom    G    T        0      0        2 
  18  chr18_52342277     HCab    G    T        0      0        2 
  18  chr18_52342277     HPrz    G    T        0      0        2 
  18  chr18_52342277     ZBoe    G    T        0      0        2 
  18  chr18_52342277     ZGre    G    T        1      2        2 
  18  chr18_52342277     ZHar    G    T        0      0        2 
  18  chr18_52342277   Sample    G    T        0      0        2 
  18  chr18_52349550     AAsi    C    A        0      0        2 
  18  chr18_52349550     AKia    C    A        0      0        2 
  18  chr18_52349550     AOna    C    A        0      0        2 
  18  chr18_52349550     ASom    C    A        0      0        2 
  18  chr18_52349550     HCab    C    A        1      2        2 
  18  chr18_52349550     HPrz    C    A        1      2        2 
  18  chr18_52349550     ZBoe    C    A        0      0        2 
  18  chr18_52349550     ZGre    C    A        0      0        2 
  18  chr18_52349550     ZHar    C    A        0      0        2 
  18  chr18_52349550   Sample    C    A        0      0        2 
  18  chr18_52351985     AAsi    T    C        0      0        2 
  18  chr18_52351985     AKia    T    C        0      0        2 
  18  chr18_52351985     AOna    T    C        0      0        2 
  18  chr18_52351985     ASom    T    C        0      0        2 
  18  chr18_52351985     HCab    T    C        0      0        2 
  18  chr18_52351985     HPrz    T    C        0      0        2 
  18  chr18_52351985     ZBoe    T    C      0.5      1        2 
  18  chr18_52351985     ZGre    T    C        0      0        2 
  18  chr18_52351985     ZHar    T    C        0      0        2 
  18  chr18_52351985   Sample    T    C        0      0        2 
  18  chr18_52358223     AAsi    T    C        0      0        2 
  18  chr18_52358223     AKia    T    C      0.5      1        2 
  18  chr18_52358223     AOna    T    C        0      0        2 
  18  chr18_52358223     ASom    T    C        0      0        2 
  18  chr18_52358223     HCab    T    C        0      0        2 
  18  chr18_52358223     HPrz    T    C        0      0        2 
  18  chr18_52358223     ZBoe    T    C        0      0        2 
  18  chr18_52358223     ZGre    T    C        0      0        2 
  18  chr18_52358223     ZHar    T    C        0      0        2 
  18  chr18_52358223   Sample    T    C        0      0        2 
  18  chr18_52361082     AAsi    A    G        0      0        2 
  18  chr18_52361082     AKia    A    G        0      0        2 
  18  chr18_52361082     AOna    A    G        0      0        2 
  18  chr18_52361082     ASom    A    G        0      0        2 
  18  chr18_52361082     HCab    A    G        0      0        2 
  18  chr18_52361082     HPrz    A    G        0      0        2 
  18  chr18_52361082     ZBoe    A    G        0      0        2 
  18  chr18_52361082     ZGre    A    G        0      0        2 
  18  chr18_52361082     ZHar    A    G      0.5      1        2 
  18  chr18_52361082   Sample    A    G        0      0        2 
  18  chr18_52362355     AAsi    G    A        0      0        2 
  18  chr18_52362355     AKia    G    A        0      0        2 
  18  chr18_52362355     AOna    G    A        0      0        2 
  18  chr18_52362355     ASom    G    A        0      0        2 
  18  chr18_52362355     HCab    G    A        0      0        2 
  18  chr18_52362355     HPrz    G    A        0      0        2 
  18  chr18_52362355     ZBoe    G    A        0      0        2 
  18  chr18_52362355     ZGre    G    A        0      0        2 
  18  chr18_52362355     ZHar    G    A        1      2        2 
  18  chr18_52362355   Sample    G    A        0      0        2 
  18  chr18_52362431     AAsi    T    C      0.5      1        2 
  18  chr18_52362431     AKia    T    C        0      0        2 
  18  chr18_52362431     AOna    T    C        0      0        2 
  18  chr18_52362431     ASom    T    C        0      0        2 
  18  chr18_52362431     HCab    T    C        0      0        2 
  18  chr18_52362431     HPrz    T    C        0      0        2 
  18  chr18_52362431     ZBoe    T    C        0      0        2 
  18  chr18_52362431     ZGre    T    C        0      0        2 
  18  chr18_52362431     ZHar    T    C        0      0        2 
  18  chr18_52362431   Sample    T    C        0      0        2 
  18  chr18_52378576     AAsi    T    C      0.5      1        2 
  18  chr18_52378576     AKia    T    C        0      0        2 
  18  chr18_52378576     AOna    T    C        0      0        2 
  18  chr18_52378576     ASom    T    C        0      0        2 
  18  chr18_52378576     HCab    T    C        0      0        2 
  18  chr18_52378576     HPrz    T    C        0      0        2 
  18  chr18_52378576     ZBoe    T    C        0      0        2 
  18  chr18_52378576     ZGre    T    C        0      0        2 
  18  chr18_52378576     ZHar    T    C        0      0        2 
  18  chr18_52378576   Sample    T    C        1      2        2 
  18  chr18_52378655     AAsi    C    T        0      0        2 
  18  chr18_52378655     AKia    C    T        0      0        2 
  18  chr18_52378655     AOna    C    T        1      2        2 
  18  chr18_52378655     ASom    C    T        0      0        2 
  18  chr18_52378655     HCab    C    T        0      0        2 
  18  chr18_52378655     HPrz    C    T        0      0        2 
  18  chr18_52378655     ZBoe    C    T        0      0        2 
  18  chr18_52378655     ZGre    C    T        0      0        2 
  18  chr18_52378655     ZHar    C    T        0      0        2 
  18  chr18_52378655   Sample    C    T        0      0        2 
  18  chr18_52383703     AAsi    A    G        0      0        2 
  18  chr18_52383703     AKia    A    G        0      0        2 
  18  chr18_52383703     AOna    A    G        0      0        2 
  18  chr18_52383703     ASom    A    G        0      0        2 
  18  chr18_52383703     HCab    A    G        1      2        2 
  18  chr18_52383703     HPrz    A    G        1      2        2 
  18  chr18_52383703     ZBoe    A    G        0      0        2 
  18  chr18_52383703     ZGre    A    G        0      0        2 
  18  chr18_52383703     ZHar    A    G        0      0        2 
  18  chr18_52383703   Sample    A    G        0      0        2 
  18  chr18_52384221     AAsi    C    A        0      0        2 
  18  chr18_52384221     AKia    C    A        0      0        2 
  18  chr18_52384221     AOna    C    A        0      0        2 
  18  chr18_52384221     ASom    C    A        0      0        2 
  18  chr18_52384221     HCab    C    A        0      0        2 
  18  chr18_52384221     HPrz    C    A        0      0        2 
  18  chr18_52384221     ZBoe    C    A        0      0        2 
  18  chr18_52384221     ZGre    C    A        1      2        2 
  18  chr18_52384221     ZHar    C    A        0      0        2 
  18  chr18_52384221   Sample    C    A        0      0        2 
  18  chr18_52389051     AAsi    G    A        0      0        2 
  18  chr18_52389051     AKia    G    A        0      0        2 
  18  chr18_52389051     AOna    G    A        0      0        2 
  18  chr18_52389051     ASom    G    A        0      0        2 
  18  chr18_52389051     HCab    G    A        1      2        2 
  18  chr18_52389051     HPrz    G    A        1      2        2 
  18  chr18_52389051     ZBoe    G    A        0      0        2 
  18  chr18_52389051     ZGre    G    A        0      0        2 
  18  chr18_52389051     ZHar    G    A        0      0        2 
  18  chr18_52389051   Sample    G    A        0      0        2 
  18  chr18_52389211     AAsi    A    C      0.5      1        2 
  18  chr18_52389211     AKia    A    C        0      0        2 
  18  chr18_52389211     AOna    A    C        0      0        2 
  18  chr18_52389211     ASom    A    C        0      0        2 
  18  chr18_52389211     HCab    A    C        0      0        2 
  18  chr18_52389211     HPrz    A    C        0      0        2 
  18  chr18_52389211     ZBoe    A    C        0      0        2 
  18  chr18_52389211     ZGre    A    C        1      2        2 
  18  chr18_52389211     ZHar    A    C        1      2        2 
  18  chr18_52389211   Sample    A    C        0      0        2 
  18  chr18_52394047     AAsi    A    G        0      0        2 
  18  chr18_52394047     AKia    A    G        0      0        2 
  18  chr18_52394047     AOna    A    G      0.5      1        2 
  18  chr18_52394047     ASom    A    G        0      0        2 
  18  chr18_52394047     HCab    A    G        0      0        2 
  18  chr18_52394047     HPrz    A    G        0      0        2 
  18  chr18_52394047     ZBoe    A    G        0      0        2 
  18  chr18_52394047     ZGre    A    G        0      0        2 
  18  chr18_52394047     ZHar    A    G        0      0        2 
  18  chr18_52394047   Sample    A    G        0      0        2 
  18  chr18_52399208     AAsi    C    T        0      0        2 
  18  chr18_52399208     AKia    C    T        0      0        2 
  18  chr18_52399208     AOna    C    T        0      0        2 
  18  chr18_52399208     ASom    C    T        0      0        2 
  18  chr18_52399208     HCab    C    T        0      0        2 
  18  chr18_52399208     HPrz    C    T        1      2        2 
  18  chr18_52399208     ZBoe    C    T        0      0        2 
  18  chr18_52399208     ZGre    C    T        0      0        2 
  18  chr18_52399208     ZHar    C    T        0      0        2 
  18  chr18_52399208   Sample    C    T        0      0        2 
  18  chr18_52403962     AAsi    A    G        0      0        2 
  18  chr18_52403962     AKia    A    G        0      0        2 
  18  chr18_52403962     AOna    A    G        0      0        2 
  18  chr18_52403962     ASom    A    G        0      0        2 
  18  chr18_52403962     HCab    A    G        0      0        2 
  18  chr18_52403962     HPrz    A    G        0      0        2 
  18  chr18_52403962     ZBoe    A    G        0      0        2 
  18  chr18_52403962     ZGre    A    G      0.5      1        2 
  18  chr18_52403962     ZHar    A    G        0      0        2 
  18  chr18_52403962   Sample    A    G        0      0        2 
  18  chr18_52410352     AAsi    A    G        0      0        2 
  18  chr18_52410352     AKia    A    G        0      0        2 
  18  chr18_52410352     AOna    A    G        0      0        2 
  18  chr18_52410352     ASom    A    G        0      0        2 
  18  chr18_52410352     HCab    A    G        0      0        2 
  18  chr18_52410352     HPrz    A    G        0      0        2 
  18  chr18_52410352     ZBoe    A    G      0.5      1        2 
  18  chr18_52410352     ZGre    A    G        0      0        2 
  18  chr18_52410352     ZHar    A    G        0      0        2 
  18  chr18_52410352   Sample    A    G        0      0        2 
  18  chr18_52416906     AAsi    A    C        0      0        2 
  18  chr18_52416906     AKia    A    C        0      0        2 
  18  chr18_52416906     AOna    A    C        0      0        2 
  18  chr18_52416906     ASom    A    C        0      0        2 
  18  chr18_52416906     HCab    A    C        1      2        2 
  18  chr18_52416906     HPrz    A    C        1      2        2 
  18  chr18_52416906     ZBoe    A    C        0      0        2 
  18  chr18_52416906     ZGre    A    C        0      0        2 
  18  chr18_52416906     ZHar    A    C        0      0        2 
  18  chr18_52416906   Sample    A    C        0      0        2 
  18  chr18_52417821     AAsi    A    G        0      0        2 
  18  chr18_52417821     AKia    A    G        0      0        2 
  18  chr18_52417821     AOna    A    G        1      2        2 
  18  chr18_52417821     ASom    A    G        0      0        2 
  18  chr18_52417821     HCab    A    G        0      0        2 
  18  chr18_52417821     HPrz    A    G        0      0        2 
  18  chr18_52417821     ZBoe    A    G        0      0        2 
  18  chr18_52417821     ZGre    A    G        0      0        2 
  18  chr18_52417821     ZHar    A    G        0      0        2 
  18  chr18_52417821   Sample    A    G        0      0        2 
  18  chr18_52418000     AAsi    C    T        0      0        2 
  18  chr18_52418000     AKia    C    T        0      0        2 
  18  chr18_52418000     AOna    C    T        0      0        2 
  18  chr18_52418000     ASom    C    T        0      0        2 
  18  chr18_52418000     HCab    C    T        1      2        2 
  18  chr18_52418000     HPrz    C    T        1      2        2 
  18  chr18_52418000     ZBoe    C    T        0      0        2 
  18  chr18_52418000     ZGre    C    T        0      0        2 
  18  chr18_52418000     ZHar    C    T        0      0        2 
  18  chr18_52418000   Sample    C    T        0      0        2 
  18  chr18_52427035     AAsi    A    G        0      0        2 
  18  chr18_52427035     AKia    A    G        0      0        2 
  18  chr18_52427035     AOna    A    G        0      0        2 
  18  chr18_52427035     ASom    A    G        0      0        2 
  18  chr18_52427035     HCab    A    G      0.5      1        2 
  18  chr18_52427035     HPrz    A    G        1      2        2 
  18  chr18_52427035     ZBoe    A    G        0      0        2 
  18  chr18_52427035     ZGre    A    G        0      0        2 
  18  chr18_52427035     ZHar    A    G        0      0        2 
  18  chr18_52427035   Sample    A    G        0      0        2 
  18  chr18_52429560     AAsi    G    T        0      0        2 
  18  chr18_52429560     AKia    G    T        0      0        2 
  18  chr18_52429560     AOna    G    T        0      0        2 
  18  chr18_52429560     ASom    G    T        0      0        2 
  18  chr18_52429560     HCab    G    T        0      0        2 
  18  chr18_52429560     HPrz    G    T        0      0        2 
  18  chr18_52429560     ZBoe    G    T        0      0        2 
  18  chr18_52429560     ZGre    G    T        0      0        2 
  18  chr18_52429560     ZHar    G    T        1      2        2 
  18  chr18_52429560   Sample    G    T        0      0        2 
  18  chr18_52433967     AAsi    A    G        1      2        2 
  18  chr18_52433967     AKia    A    G        1      2        2 
  18  chr18_52433967     AOna    A    G        1      2        2 
  18  chr18_52433967     ASom    A    G        1      2        2 
  18  chr18_52433967     HCab    A    G        0      0        2 
  18  chr18_52433967     HPrz    A    G        0      0        2 
  18  chr18_52433967     ZBoe    A    G        0      0        2 
  18  chr18_52433967     ZGre    A    G        0      0        2 
  18  chr18_52433967     ZHar    A    G        0      0        2 
  18  chr18_52433967   Sample    A    G        1      2        2 
  18  chr18_52438629     AAsi    G    T        0      0        2 
  18  chr18_52438629     AKia    G    T        0      0        2 
  18  chr18_52438629     AOna    G    T        0      0        2 
  18  chr18_52438629     ASom    G    T        0      0        2 
  18  chr18_52438629     HCab    G    T        1      2        2 
  18  chr18_52438629     HPrz    G    T        1      2        2 
  18  chr18_52438629     ZBoe    G    T        0      0        2 
  18  chr18_52438629     ZGre    G    T        0      0        2 
  18  chr18_52438629     ZHar    G    T        0      0        2 
  18  chr18_52438629   Sample    G    T        0      0        2 
  18  chr18_52438813     AAsi    C    T        0      0        2 
  18  chr18_52438813     AKia    C    T        0      0        2 
  18  chr18_52438813     AOna    C    T        0      0        2 
  18  chr18_52438813     ASom    C    T        1      2        2 
  18  chr18_52438813     HCab    C    T        0      0        2 
  18  chr18_52438813     HPrz    C    T        0      0        2 
  18  chr18_52438813     ZBoe    C    T        0      0        2 
  18  chr18_52438813     ZGre    C    T        0      0        2 
  18  chr18_52438813     ZHar    C    T        0      0        2 
  18  chr18_52438813   Sample    C    T        0      0        2 
  18  chr18_52439789     AAsi    T    G        0      0        2 
  18  chr18_52439789     AKia    T    G        0      0        2 
  18  chr18_52439789     AOna    T    G        0      0        2 
  18  chr18_52439789     ASom    T    G        0      0        2 
  18  chr18_52439789     HCab    T    G        1      2        2 
  18  chr18_52439789     HPrz    T    G        1      2        2 
  18  chr18_52439789     ZBoe    T    G        0      0        2 
  18  chr18_52439789     ZGre    T    G        0      0        2 
  18  chr18_52439789     ZHar    T    G        0      0        2 
  18  chr18_52439789   Sample    T    G        0      0        2 
  18  chr18_52442365     AAsi    A    G        0      0        2 
  18  chr18_52442365     AKia    A    G        0      0        2 
  18  chr18_52442365     AOna    A    G        0      0        2 
  18  chr18_52442365     ASom    A    G        1      2        2 
  18  chr18_52442365     HCab    A    G        0      0        2 
  18  chr18_52442365     HPrz    A    G        0      0        2 
  18  chr18_52442365     ZBoe    A    G        0      0        2 
  18  chr18_52442365     ZGre    A    G        0      0        2 
  18  chr18_52442365     ZHar    A    G        0      0        2 
  18  chr18_52442365   Sample    A    G        1      2        2 
  18  chr18_52446266     AAsi    G    A        0      0        2 
  18  chr18_52446266     AKia    G    A        0      0        2 
  18  chr18_52446266     AOna    G    A        0      0        2 
  18  chr18_52446266     ASom    G    A        0      0        2 
  18  chr18_52446266     HCab    G    A        1      2        2 
  18  chr18_52446266     HPrz    G    A        1      2        2 
  18  chr18_52446266     ZBoe    G    A        0      0        2 
  18  chr18_52446266     ZGre    G    A        0      0        2 
  18  chr18_52446266     ZHar    G    A        0      0        2 
  18  chr18_52446266   Sample    G    A        0      0        2 
  18  chr18_52446725     AAsi    T    A        0      0        2 
  18  chr18_52446725     AKia    T    A        0      0        2 
  18  chr18_52446725     AOna    T    A        0      0        2 
  18  chr18_52446725     ASom    T    A        0      0        2 
  18  chr18_52446725     HCab    T    A        0      0        2 
  18  chr18_52446725     HPrz    T    A        0      0        2 
  18  chr18_52446725     ZBoe    T    A      0.5      1        2 
  18  chr18_52446725     ZGre    T    A        0      0        2 
  18  chr18_52446725     ZHar    T    A        0      0        2 
  18  chr18_52446725   Sample    T    A        0      0        2 
  18  chr18_52449576     AAsi    G    A        0      0        2 
  18  chr18_52449576     AKia    G    A        0      0        2 
  18  chr18_52449576     AOna    G    A        0      0        2 
  18  chr18_52449576     ASom    G    A        0      0        2 
  18  chr18_52449576     HCab    G    A        1      2        2 
  18  chr18_52449576     HPrz    G    A        1      2        2 
  18  chr18_52449576     ZBoe    G    A        0      0        2 
  18  chr18_52449576     ZGre    G    A        0      0        2 
  18  chr18_52449576     ZHar    G    A        0      0        2 
  18  chr18_52449576   Sample    G    A        0      0        2 
  18  chr18_52450267     AAsi    C    T        0      0        2 
  18  chr18_52450267     AKia    C    T        0      0        2 
  18  chr18_52450267     AOna    C    T        0      0        2 
  18  chr18_52450267     ASom    C    T        0      0        2 
  18  chr18_52450267     HCab    C    T        1      2        2 
  18  chr18_52450267     HPrz    C    T        1      2        2 
  18  chr18_52450267     ZBoe    C    T        0      0        2 
  18  chr18_52450267     ZGre    C    T        0      0        2 
  18  chr18_52450267     ZHar    C    T        0      0        2 
  18  chr18_52450267   Sample    C    T        0      0        2 
  18  chr18_52451990     AAsi    C    T        0      0        2 
  18  chr18_52451990     AKia    C    T        0      0        2 
  18  chr18_52451990     AOna    C    T        0      0        2 
  18  chr18_52451990     ASom    C    T        0      0        2 
  18  chr18_52451990     HCab    C    T        0      0        2 
  18  chr18_52451990     HPrz    C    T        0      0        2 
  18  chr18_52451990     ZBoe    C    T        0      0        2 
  18  chr18_52451990     ZGre    C    T      0.5      1        2 
  18  chr18_52451990     ZHar    C    T        0      0        2 
  18  chr18_52451990   Sample    C    T        0      0        2 
  18  chr18_52454654     AAsi    G    C        1      2        2 
  18  chr18_52454654     AKia    G    C        0      0        2 
  18  chr18_52454654     AOna    G    C        0      0        2 
  18  chr18_52454654     ASom    G    C        1      2        2 
  18  chr18_52454654     HCab    G    C        0      0        2 
  18  chr18_52454654     HPrz    G    C        0      0        2 
  18  chr18_52454654     ZBoe    G    C        0      0        2 
  18  chr18_52454654     ZGre    G    C        0      0        2 
  18  chr18_52454654     ZHar    G    C        0      0        2 
  18  chr18_52454654   Sample    G    C        1      2        2 
  18  chr18_52458119     AAsi    C    T        0      0        2 
  18  chr18_52458119     AKia    C    T        0      0        2 
  18  chr18_52458119     AOna    C    T        0      0        2 
  18  chr18_52458119     ASom    C    T        0      0        2 
  18  chr18_52458119     HCab    C    T        1      2        2 
  18  chr18_52458119     HPrz    C    T        1      2        2 
  18  chr18_52458119     ZBoe    C    T        0      0        2 
  18  chr18_52458119     ZGre    C    T        0      0        2 
  18  chr18_52458119     ZHar    C    T        0      0        2 
  18  chr18_52458119   Sample    C    T        0      0        2 
  18  chr18_52460451     AAsi    G    T        0      0        2 
  18  chr18_52460451     AKia    G    T        0      0        2 
  18  chr18_52460451     AOna    G    T        0      0        2 
  18  chr18_52460451     ASom    G    T        0      0        2 
  18  chr18_52460451     HCab    G    T        0      0        2 
  18  chr18_52460451     HPrz    G    T        0      0        2 
  18  chr18_52460451     ZBoe    G    T      0.5      1        2 
  18  chr18_52460451     ZGre    G    T        0      0        2 
  18  chr18_52460451     ZHar    G    T        0      0        2 
  18  chr18_52460451   Sample    G    T        0      0        2 
  18  chr18_52460828     AAsi    C    T        0      0        2 
  18  chr18_52460828     AKia    C    T        0      0        2 
  18  chr18_52460828     AOna    C    T        0      0        2 
  18  chr18_52460828     ASom    C    T        0      0        2 
  18  chr18_52460828     HCab    C    T        1      2        2 
  18  chr18_52460828     HPrz    C    T        0      0        2 
  18  chr18_52460828     ZBoe    C    T        0      0        2 
  18  chr18_52460828     ZGre    C    T        0      0        2 
  18  chr18_52460828     ZHar    C    T        0      0        2 
  18  chr18_52460828   Sample    C    T        0      0        2 
  18  chr18_52463727     AAsi    C    G      0.5      1        2 
  18  chr18_52463727     AKia    C    G        0      0        2 
  18  chr18_52463727     AOna    C    G        0      0        2 
  18  chr18_52463727     ASom    C    G        0      0        2 
  18  chr18_52463727     HCab    C    G        0      0        2 
  18  chr18_52463727     HPrz    C    G        0      0        2 
  18  chr18_52463727     ZBoe    C    G        0      0        2 
  18  chr18_52463727     ZGre    C    G        0      0        2 
  18  chr18_52463727     ZHar    C    G        0      0        2 
  18  chr18_52463727   Sample    C    G        0      0        2 
  18  chr18_52466116     AAsi    C    A        0      0        2 
  18  chr18_52466116     AKia    C    A        0      0        2 
  18  chr18_52466116     AOna    C    A        0      0        2 
  18  chr18_52466116     ASom    C    A        0      0        2 
  18  chr18_52466116     HCab    C    A        1      2        2 
  18  chr18_52466116     HPrz    C    A        1      2        2 
  18  chr18_52466116     ZBoe    C    A        0      0        2 
  18  chr18_52466116     ZGre    C    A        0      0        2 
  18  chr18_52466116     ZHar    C    A        0      0        2 
  18  chr18_52466116   Sample    C    A        0      0        2 
  18  chr18_52471758     AAsi    G    C        0      0        2 
  18  chr18_52471758     AKia    G    C        1      2        2 
  18  chr18_52471758     AOna    G    C        0      0        2 
  18  chr18_52471758     ASom    G    C        0      0        2 
  18  chr18_52471758     HCab    G    C        0      0        2 
  18  chr18_52471758     HPrz    G    C        0      0        2 
  18  chr18_52471758     ZBoe    G    C        0      0        2 
  18  chr18_52471758     ZGre    G    C        0      0        2 
  18  chr18_52471758     ZHar    G    C        0      0        2 
  18  chr18_52471758   Sample    G    C        0      0        2 
  18  chr18_52476977     AAsi    T    C        0      0        2 
  18  chr18_52476977     AKia    T    C        0      0        2 
  18  chr18_52476977     AOna    T    C      0.5      1        2 
  18  chr18_52476977     ASom    T    C        0      0        2 
  18  chr18_52476977     HCab    T    C        0      0        2 
  18  chr18_52476977     HPrz    T    C        0      0        2 
  18  chr18_52476977     ZBoe    T    C        0      0        2 
  18  chr18_52476977     ZGre    T    C        0      0        2 
  18  chr18_52476977     ZHar    T    C        0      0        2 
  18  chr18_52476977   Sample    T    C        0      0        2 
  18  chr18_52481246     AAsi    T    C        0      0        2 
  18  chr18_52481246     AKia    T    C        0      0        2 
  18  chr18_52481246     AOna    T    C        0      0        2 
  18  chr18_52481246     ASom    T    C        0      0        2 
  18  chr18_52481246     HCab    T    C        1      2        2 
  18  chr18_52481246     HPrz    T    C        1      2        2 
  18  chr18_52481246     ZBoe    T    C        0      0        2 
  18  chr18_52481246     ZGre    T    C        0      0        2 
  18  chr18_52481246     ZHar    T    C        0      0        2 
  18  chr18_52481246   Sample    T    C        0      0        2 
  18  chr18_52481620     AAsi    G    A        0      0        2 
  18  chr18_52481620     AKia    G    A        0      0        2 
  18  chr18_52481620     AOna    G    A        0      0        2 
  18  chr18_52481620     ASom    G    A        0      0        2 
  18  chr18_52481620     HCab    G    A        1      2        2 
  18  chr18_52481620     HPrz    G    A        1      2        2 
  18  chr18_52481620     ZBoe    G    A        0      0        2 
  18  chr18_52481620     ZGre    G    A        0      0        2 
  18  chr18_52481620     ZHar    G    A        0      0        2 
  18  chr18_52481620   Sample    G    A        0      0        2 
  18  chr18_52484441     AAsi    G    A        0      0        2 
  18  chr18_52484441     AKia    G    A        0      0        2 
  18  chr18_52484441     AOna    G    A        0      0        2 
  18  chr18_52484441     ASom    G    A        0      0        2 
  18  chr18_52484441     HCab    G    A        1      2        2 
  18  chr18_52484441     HPrz    G    A        1      2        2 
  18  chr18_52484441     ZBoe    G    A        0      0        2 
  18  chr18_52484441     ZGre    G    A        0      0        2 
  18  chr18_52484441     ZHar    G    A        0      0        2 
  18  chr18_52484441   Sample    G    A        0      0        2 
  18  chr18_52492531     AAsi    A    G        0      0        2 
  18  chr18_52492531     AKia    A    G      0.5      1        2 
  18  chr18_52492531     AOna    A    G        0      0        2 
  18  chr18_52492531     ASom    A    G        0      0        2 
  18  chr18_52492531     HCab    A    G        0      0        2 
  18  chr18_52492531     HPrz    A    G        0      0        2 
  18  chr18_52492531     ZBoe    A    G        0      0        2 
  18  chr18_52492531     ZGre    A    G        0      0        2 
  18  chr18_52492531     ZHar    A    G        0      0        2 
  18  chr18_52492531   Sample    A    G        0      0        2 
  18  chr18_52494940     AAsi    T    G        0      0        2 
  18  chr18_52494940     AKia    T    G        0      0        2 
  18  chr18_52494940     AOna    T    G        0      0        2 
  18  chr18_52494940     ASom    T    G        0      0        2 
  18  chr18_52494940     HCab    T    G        1      2        2 
  18  chr18_52494940     HPrz    T    G        1      2        2 
  18  chr18_52494940     ZBoe    T    G        0      0        2 
  18  chr18_52494940     ZGre    T    G        0      0        2 
  18  chr18_52494940     ZHar    T    G        0      0        2 
  18  chr18_52494940   Sample    T    G        0      0        2 
  18  chr18_52501441     AAsi    A    G        0      0        2 
  18  chr18_52501441     AKia    A    G      0.5      1        2 
  18  chr18_52501441     AOna    A    G      0.5      1        2 
  18  chr18_52501441     ASom    A    G        0      0        2 
  18  chr18_52501441     HCab    A    G        0      0        2 
  18  chr18_52501441     HPrz    A    G        0      0        2 
  18  chr18_52501441     ZBoe    A    G        0      0        2 
  18  chr18_52501441     ZGre    A    G        0      0        2 
  18  chr18_52501441     ZHar    A    G        0      0        2 
  18  chr18_52501441   Sample    A    G        0      0        2 
  18  chr18_52502466     AAsi    A    G        0      0        2 
  18  chr18_52502466     AKia    A    G        0      0        2 
  18  chr18_52502466     AOna    A    G        0      0        2 
  18  chr18_52502466     ASom    A    G        0      0        2 
  18  chr18_52502466     HCab    A    G        0      0        2 
  18  chr18_52502466     HPrz    A    G        0      0        2 
  18  chr18_52502466     ZBoe    A    G        0      0        2 
  18  chr18_52502466     ZGre    A    G        1      2        2 
  18  chr18_52502466     ZHar    A    G        0      0        2 
  18  chr18_52502466   Sample    A    G        0      0        2 
  18  chr18_52503546     AAsi    C    T        0      0        2 
  18  chr18_52503546     AKia    C    T        0      0        2 
  18  chr18_52503546     AOna    C    T        0      0        2 
  18  chr18_52503546     ASom    C    T        0      0        2 
  18  chr18_52503546     HCab    C    T        1      2        2 
  18  chr18_52503546     HPrz    C    T        1      2        2 
  18  chr18_52503546     ZBoe    C    T        0      0        2 
  18  chr18_52503546     ZGre    C    T        0      0        2 
  18  chr18_52503546     ZHar    C    T        0      0        2 
  18  chr18_52503546   Sample    C    T        0      0        2 
  18  chr18_52510971     AAsi    T    C        0      0        2 
  18  chr18_52510971     AKia    T    C        0      0        2 
  18  chr18_52510971     AOna    T    C        0      0        2 
  18  chr18_52510971     ASom    T    C        0      0        2 
  18  chr18_52510971     HCab    T    C        0      0        2 
  18  chr18_52510971     HPrz    T    C        0      0        2 
  18  chr18_52510971     ZBoe    T    C      0.5      1        2 
  18  chr18_52510971     ZGre    T    C        0      0        2 
  18  chr18_52510971     ZHar    T    C        0      0        2 
  18  chr18_52510971   Sample    T    C        0      0        2 
  18  chr18_52518526     AAsi    C    T        0      0        2 
  18  chr18_52518526     AKia    C    T        0      0        2 
  18  chr18_52518526     AOna    C    T        0      0        2 
  18  chr18_52518526     ASom    C    T        0      0        2 
  18  chr18_52518526     HCab    C    T        1      2        2 
  18  chr18_52518526     HPrz    C    T        1      2        2 
  18  chr18_52518526     ZBoe    C    T        0      0        2 
  18  chr18_52518526     ZGre    C    T        0      0        2 
  18  chr18_52518526     ZHar    C    T        0      0        2 
  18  chr18_52518526   Sample    C    T        0      0        2 
  18  chr18_52520963     AAsi    C    T        0      0        2 
  18  chr18_52520963     AKia    C    T        0      0        2 
  18  chr18_52520963     AOna    C    T        0      0        2 
  18  chr18_52520963     ASom    C    T        0      0        2 
  18  chr18_52520963     HCab    C    T        1      2        2 
  18  chr18_52520963     HPrz    C    T        1      2        2 
  18  chr18_52520963     ZBoe    C    T        0      0        2 
  18  chr18_52520963     ZGre    C    T        0      0        2 
  18  chr18_52520963     ZHar    C    T        0      0        2 
  18  chr18_52520963   Sample    C    T        0      0        2 
  18  chr18_52532180     AAsi    C    T        0      0        2 
  18  chr18_52532180     AKia    C    T        0      0        2 
  18  chr18_52532180     AOna    C    T        0      0        2 
  18  chr18_52532180     ASom    C    T        0      0        2 
  18  chr18_52532180     HCab    C    T        0      0        2 
  18  chr18_52532180     HPrz    C    T      0.5      1        2 
  18  chr18_52532180     ZBoe    C    T        0      0        2 
  18  chr18_52532180     ZGre    C    T        0      0        2 
  18  chr18_52532180     ZHar    C    T        0      0        2 
  18  chr18_52532180   Sample    C    T        0      0        2 
  18  chr18_52538873     AAsi    C    A        0      0        2 
  18  chr18_52538873     AKia    C    A        0      0        2 
  18  chr18_52538873     AOna    C    A        0      0        2 
  18  chr18_52538873     ASom    C    A        0      0        2 
  18  chr18_52538873     HCab    C    A        0      0        2 
  18  chr18_52538873     HPrz    C    A        0      0        2 
  18  chr18_52538873     ZBoe    C    A        0      0        2 
  18  chr18_52538873     ZGre    C    A        1      2        2 
  18  chr18_52538873     ZHar    C    A        0      0        2 
  18  chr18_52538873   Sample    C    A        0      0        2 
  18  chr18_52539799     AAsi    A    G        0      0        2 
  18  chr18_52539799     AKia    A    G        0      0        2 
  18  chr18_52539799     AOna    A    G        0      0        2 
  18  chr18_52539799     ASom    A    G        0      0        2 
  18  chr18_52539799     HCab    A    G        1      2        2 
  18  chr18_52539799     HPrz    A    G        1      2        2 
  18  chr18_52539799     ZBoe    A    G        0      0        2 
  18  chr18_52539799     ZGre    A    G        0      0        2 
  18  chr18_52539799     ZHar    A    G        0      0        2 
  18  chr18_52539799   Sample    A    G        0      0        2 
  18  chr18_52542351     AAsi    T    C        0      0        2 
  18  chr18_52542351     AKia    T    C        0      0        2 
  18  chr18_52542351     AOna    T    C      0.5      1        2 
  18  chr18_52542351     ASom    T    C        0      0        2 
  18  chr18_52542351     HCab    T    C        0      0        2 
  18  chr18_52542351     HPrz    T    C        0      0        2 
  18  chr18_52542351     ZBoe    T    C        0      0        2 
  18  chr18_52542351     ZGre    T    C        0      0        2 
  18  chr18_52542351     ZHar    T    C        0      0        2 
  18  chr18_52542351   Sample    T    C        0      0        2 
  18  chr18_52548586     AAsi    A    G        0      0        2 
  18  chr18_52548586     AKia    A    G      0.5      1        2 
  18  chr18_52548586     AOna    A    G        0      0        2 
  18  chr18_52548586     ASom    A    G        0      0        2 
  18  chr18_52548586     HCab    A    G        0      0        2 
  18  chr18_52548586     HPrz    A    G        0      0        2 
  18  chr18_52548586     ZBoe    A    G        0      0        2 
  18  chr18_52548586     ZGre    A    G        0      0        2 
  18  chr18_52548586     ZHar    A    G        0      0        2 
  18  chr18_52548586   Sample    A    G        0      0        2 
  18  chr18_52549621     AAsi    T    G        1      2        2 
  18  chr18_52549621     AKia    T    G        0      0        2 
  18  chr18_52549621     AOna    T    G        0      0        2 
  18  chr18_52549621     ASom    T    G        1      2        2 
  18  chr18_52549621     HCab    T    G        1      2        2 
  18  chr18_52549621     HPrz    T    G        0      0        2 
  18  chr18_52549621     ZBoe    T    G        0      0        2 
  18  chr18_52549621     ZGre    T    G        1      2        2 
  18  chr18_52549621     ZHar    T    G        0      0        2 
  18  chr18_52549621   Sample    T    G        1      2        2 
  18  chr18_52549900     AAsi    T    C        0      0        2 
  18  chr18_52549900     AKia    T    C        0      0        2 
  18  chr18_52549900     AOna    T    C        0      0        2 
  18  chr18_52549900     ASom    T    C        0      0        2 
  18  chr18_52549900     HCab    T    C        0      0        2 
  18  chr18_52549900     HPrz    T    C        0      0        2 
  18  chr18_52549900     ZBoe    T    C        0      0        2 
  18  chr18_52549900     ZGre    T    C        0      0        2 
  18  chr18_52549900     ZHar    T    C        1      2        2 
  18  chr18_52549900   Sample    T    C        0      0        2 
  18  chr18_52554939     AAsi    A    G        0      0        2 
  18  chr18_52554939     AKia    A    G        0      0        2 
  18  chr18_52554939     AOna    A    G        0      0        2 
  18  chr18_52554939     ASom    A    G        0      0        2 
  18  chr18_52554939     HCab    A    G        0      0        2 
  18  chr18_52554939     HPrz    A    G        0      0        2 
  18  chr18_52554939     ZBoe    A    G      0.5      1        2 
  18  chr18_52554939     ZGre    A    G        0      0        2 
  18  chr18_52554939     ZHar    A    G        0      0        2 
  18  chr18_52554939   Sample    A    G        0      0        2 
  18  chr18_52557515     AAsi    A    C        0      0        2 
  18  chr18_52557515     AKia    A    C        0      0        2 
  18  chr18_52557515     AOna    A    C        0      0        2 
  18  chr18_52557515     ASom    A    C      0.5      1        2 
  18  chr18_52557515     HCab    A    C        0      0        2 
  18  chr18_52557515     HPrz    A    C        0      0        2 
  18  chr18_52557515     ZBoe    A    C        0      0        2 
  18  chr18_52557515     ZGre    A    C        0      0        2 
  18  chr18_52557515     ZHar    A    C        0      0        2 
  18  chr18_52557515   Sample    A    C        0      0        2 
  18  chr18_52560552     AAsi    A    C        0      0        2 
  18  chr18_52560552     AKia    A    C        0      0        2 
  18  chr18_52560552     AOna    A    C        0      0        2 
  18  chr18_52560552     ASom    A    C        0      0        2 
  18  chr18_52560552     HCab    A    C        1      2        2 
  18  chr18_52560552     HPrz    A    C      0.5      1        2 
  18  chr18_52560552     ZBoe    A    C        0      0        2 
  18  chr18_52560552     ZGre    A    C        0      0        2 
  18  chr18_52560552     ZHar    A    C        0      0        2 
  18  chr18_52560552   Sample    A    C        0      0        2 
  18  chr18_52561504     AAsi    G    C        0      0        2 
  18  chr18_52561504     AKia    G    C        0      0        2 
  18  chr18_52561504     AOna    G    C        0      0        2 
  18  chr18_52561504     ASom    G    C        0      0        2 
  18  chr18_52561504     HCab    G    C        0      0        2 
  18  chr18_52561504     HPrz    G    C        0      0        2 
  18  chr18_52561504     ZBoe    G    C        0      0        2 
  18  chr18_52561504     ZGre    G    C        1      2        2 
  18  chr18_52561504     ZHar    G    C        0      0        2 
  18  chr18_52561504   Sample    G    C        0      0        2 
  18  chr18_52565484     AAsi    T    C        0      0        2 
  18  chr18_52565484     AKia    T    C        0      0        2 
  18  chr18_52565484     AOna    T    C        0      0        2 
  18  chr18_52565484     ASom    T    C        0      0        2 
  18  chr18_52565484     HCab    T    C        0      0        2 
  18  chr18_52565484     HPrz    T    C        0      0        2 
  18  chr18_52565484     ZBoe    T    C        0      0        2 
  18  chr18_52565484     ZGre    T    C        0      0        2 
  18  chr18_52565484     ZHar    T    C      0.5      1        2 
  18  chr18_52565484   Sample    T    C        0      0        2 
  18  chr18_52566411     AAsi    G    A        0      0        2 
  18  chr18_52566411     AKia    G    A      0.5      1        2 
  18  chr18_52566411     AOna    G    A        0      0        2 
  18  chr18_52566411     ASom    G    A        0      0        2 
  18  chr18_52566411     HCab    G    A        0      0        2 
  18  chr18_52566411     HPrz    G    A        0      0        2 
  18  chr18_52566411     ZBoe    G    A        0      0        2 
  18  chr18_52566411     ZGre    G    A        0      0        2 
  18  chr18_52566411     ZHar    G    A        0      0        2 
  18  chr18_52566411   Sample    G    A        0      0        2 
  18  chr18_52571799     AAsi    A    G        0      0        2 
  18  chr18_52571799     AKia    A    G        0      0        2 
  18  chr18_52571799     AOna    A    G        0      0        2 
  18  chr18_52571799     ASom    A    G        0      0        2 
  18  chr18_52571799     HCab    A    G        0      0        2 
  18  chr18_52571799     HPrz    A    G        0      0        2 
  18  chr18_52571799     ZBoe    A    G        1      2        2 
  18  chr18_52571799     ZGre    A    G        0      0        2 
  18  chr18_52571799     ZHar    A    G        0      0        2 
  18  chr18_52571799   Sample    A    G        0      0        2 
  18  chr18_52573171     AAsi    A    G        0      0        2 
  18  chr18_52573171     AKia    A    G        0      0        2 
  18  chr18_52573171     AOna    A    G        0      0        2 
  18  chr18_52573171     ASom    A    G        0      0        2 
  18  chr18_52573171     HCab    A    G        0      0        2 
  18  chr18_52573171     HPrz    A    G        0      0        2 
  18  chr18_52573171     ZBoe    A    G        0      0        2 
  18  chr18_52573171     ZGre    A    G        0      0        2 
  18  chr18_52573171     ZHar    A    G        1      2        2 
  18  chr18_52573171   Sample    A    G        0      0        2 
  18  chr18_52579616     AAsi    T    A        0      0        2 
  18  chr18_52579616     AKia    T    A        0      0        2 
  18  chr18_52579616     AOna    T    A        0      0        2 
  18  chr18_52579616     ASom    T    A        0      0        2 
  18  chr18_52579616     HCab    T    A        1      2        2 
  18  chr18_52579616     HPrz    T    A        1      2        2 
  18  chr18_52579616     ZBoe    T    A        0      0        2 
  18  chr18_52579616     ZGre    T    A        0      0        2 
  18  chr18_52579616     ZHar    T    A        0      0        2 
  18  chr18_52579616   Sample    T    A        0      0        2 
  18  chr18_52581185     AAsi    T    C        0      0        2 
  18  chr18_52581185     AKia    T    C        0      0        2 
  18  chr18_52581185     AOna    T    C        0      0        2 
  18  chr18_52581185     ASom    T    C        0      0        2 
  18  chr18_52581185     HCab    T    C        0      0        2 
  18  chr18_52581185     HPrz    T    C        0      0        2 
  18  chr18_52581185     ZBoe    T    C      0.5      1        2 
  18  chr18_52581185     ZGre    T    C        0      0        2 
  18  chr18_52581185     ZHar    T    C        0      0        2 
  18  chr18_52581185   Sample    T    C        0      0        2 
  18  chr18_52583041     AAsi    T    C        1      2        2 
  18  chr18_52583041     AKia    T    C        0      0        2 
  18  chr18_52583041     AOna    T    C        0      0        2 
  18  chr18_52583041     ASom    T    C        1      2        2 
  18  chr18_52583041     HCab    T    C        0      0        2 
  18  chr18_52583041     HPrz    T    C        0      0        2 
  18  chr18_52583041     ZBoe    T    C        0      0        2 
  18  chr18_52583041     ZGre    T    C        0      0        2 
  18  chr18_52583041     ZHar    T    C        0      0        2 
  18  chr18_52583041   Sample    T    C        1      2        2 
  18  chr18_52587514     AAsi    C    A        0      0        2 
  18  chr18_52587514     AKia    C    A        0      0        2 
  18  chr18_52587514     AOna    C    A        0      0        2 
  18  chr18_52587514     ASom    C    A        0      0        2 
  18  chr18_52587514     HCab    C    A        0      0        2 
  18  chr18_52587514     HPrz    C    A        0      0        2 
  18  chr18_52587514     ZBoe    C    A        1      2        2 
  18  chr18_52587514     ZGre    C    A        0      0        2 
  18  chr18_52587514     ZHar    C    A        1      2        2 
  18  chr18_52587514   Sample    C    A        0      0        2 
  18  chr18_52609114     AAsi    A    G        0      0        2 
  18  chr18_52609114     AKia    A    G        0      0        2 
  18  chr18_52609114     AOna    A    G        0      0        2 
  18  chr18_52609114     ASom    A    G        0      0        2 
  18  chr18_52609114     HCab    A    G        0      0        2 
  18  chr18_52609114     HPrz    A    G        0      0        2 
  18  chr18_52609114     ZBoe    A    G        0      0        2 
  18  chr18_52609114     ZGre    A    G        1      2        2 
  18  chr18_52609114     ZHar    A    G        0      0        2 
  18  chr18_52609114   Sample    A    G        0      0        2 
  18  chr18_52612373     AAsi    C    G        1      2        2 
  18  chr18_52612373     AKia    C    G        0      0        2 
  18  chr18_52612373     AOna    C    G        0      0        2 
  18  chr18_52612373     ASom    C    G        1      2        2 
  18  chr18_52612373     HCab    C    G        0      0        2 
  18  chr18_52612373     HPrz    C    G        0      0        2 
  18  chr18_52612373     ZBoe    C    G        0      0        2 
  18  chr18_52612373     ZGre    C    G        0      0        2 
  18  chr18_52612373     ZHar    C    G        0      0        2 
  18  chr18_52612373   Sample    C    G        1      2        2 
  18  chr18_52626703     AAsi    C    T        0      0        2 
  18  chr18_52626703     AKia    C    T        0      0        2 
  18  chr18_52626703     AOna    C    T        0      0        2 
  18  chr18_52626703     ASom    C    T        0      0        2 
  18  chr18_52626703     HCab    C    T        0      0        2 
  18  chr18_52626703     HPrz    C    T        0      0        2 
  18  chr18_52626703     ZBoe    C    T        0      0        2 
  18  chr18_52626703     ZGre    C    T      0.5      1        2 
  18  chr18_52626703     ZHar    C    T        0      0        2 
  18  chr18_52626703   Sample    C    T        0      0        2 
  18  chr18_52628737     AAsi    T    A        0      0        2 
  18  chr18_52628737     AKia    T    A        0      0        2 
  18  chr18_52628737     AOna    T    A        0      0        2 
  18  chr18_52628737     ASom    T    A        0      0        2 
  18  chr18_52628737     HCab    T    A        0      0        2 
  18  chr18_52628737     HPrz    T    A        0      0        2 
  18  chr18_52628737     ZBoe    T    A        0      0        2 
  18  chr18_52628737     ZGre    T    A        0      0        2 
  18  chr18_52628737     ZHar    T    A      0.5      1        2 
  18  chr18_52628737   Sample    T    A        0      0        2 
  18  chr18_52632979     AAsi    C    T        0      0        2 
  18  chr18_52632979     AKia    C    T        0      0        2 
  18  chr18_52632979     AOna    C    T        0      0        2 
  18  chr18_52632979     ASom    C    T        0      0        2 
  18  chr18_52632979     HCab    C    T        0      0        2 
  18  chr18_52632979     HPrz    C    T        0      0        2 
  18  chr18_52632979     ZBoe    C    T      0.5      1        2 
  18  chr18_52632979     ZGre    C    T        0      0        2 
  18  chr18_52632979     ZHar    C    T        0      0        2 
  18  chr18_52632979   Sample    C    T        0      0        2 
  18  chr18_52639870     AAsi    A    G        0      0        2 
  18  chr18_52639870     AKia    A    G        0      0        2 
  18  chr18_52639870     AOna    A    G        0      0        2 
  18  chr18_52639870     ASom    A    G        0      0        2 
  18  chr18_52639870     HCab    A    G        1      2        2 
  18  chr18_52639870     HPrz    A    G        1      2        2 
  18  chr18_52639870     ZBoe    A    G        0      0        2 
  18  chr18_52639870     ZGre    A    G        0      0        2 
  18  chr18_52639870     ZHar    A    G        0      0        2 
  18  chr18_52639870   Sample    A    G        0      0        2 
  18  chr18_52640320     AAsi    G    T        0      0        2 
  18  chr18_52640320     AKia    G    T        0      0        2 
  18  chr18_52640320     AOna    G    T        0      0        2 
  18  chr18_52640320     ASom    G    T        0      0        2 
  18  chr18_52640320     HCab    G    T        1      2        2 
  18  chr18_52640320     HPrz    G    T        1      2        2 
  18  chr18_52640320     ZBoe    G    T        0      0        2 
  18  chr18_52640320     ZGre    G    T        0      0        2 
  18  chr18_52640320     ZHar    G    T        0      0        2 
  18  chr18_52640320   Sample    G    T        0      0        2 
  18  chr18_52641112     AAsi    C    T        0      0        2 
  18  chr18_52641112     AKia    C    T        0      0        2 
  18  chr18_52641112     AOna    C    T        0      0        2 
  18  chr18_52641112     ASom    C    T        0      0        2 
  18  chr18_52641112     HCab    C    T      0.5      1        2 
  18  chr18_52641112     HPrz    C    T        1      2        2 
  18  chr18_52641112     ZBoe    C    T        0      0        2 
  18  chr18_52641112     ZGre    C    T        0      0        2 
  18  chr18_52641112     ZHar    C    T        0      0        2 
  18  chr18_52641112   Sample    C    T        0      0        2 
  18  chr18_52653741     AAsi    G    A        0      0        2 
  18  chr18_52653741     AKia    G    A        0      0        2 
  18  chr18_52653741     AOna    G    A        0      0        2 
  18  chr18_52653741     ASom    G    A        0      0        2 
  18  chr18_52653741     HCab    G    A      0.5      1        2 
  18  chr18_52653741     HPrz    G    A      0.5      1        2 
  18  chr18_52653741     ZBoe    G    A        0      0        2 
  18  chr18_52653741     ZGre    G    A        0      0        2 
  18  chr18_52653741     ZHar    G    A        0      0        2 
  18  chr18_52653741   Sample    G    A        0      0        2 
  18  chr18_52653855     AAsi    A    G        0      0        2 
  18  chr18_52653855     AKia    A    G        0      0        2 
  18  chr18_52653855     AOna    A    G        0      0        2 
  18  chr18_52653855     ASom    A    G      0.5      1        2 
  18  chr18_52653855     HCab    A    G        0      0        2 
  18  chr18_52653855     HPrz    A    G        0      0        2 
  18  chr18_52653855     ZBoe    A    G        0      0        2 
  18  chr18_52653855     ZGre    A    G        0      0        2 
  18  chr18_52653855     ZHar    A    G        0      0        2 
  18  chr18_52653855   Sample    A    G        0      0        2 
  18  chr18_52655795     AAsi    T    C        0      0        2 
  18  chr18_52655795     AKia    T    C        0      0        2 
  18  chr18_52655795     AOna    T    C        0      0        2 
  18  chr18_52655795     ASom    T    C        0      0        2 
  18  chr18_52655795     HCab    T    C      0.5      1        2 
  18  chr18_52655795     HPrz    T    C      0.5      1        2 
  18  chr18_52655795     ZBoe    T    C        0      0        2 
  18  chr18_52655795     ZGre    T    C        0      0        2 
  18  chr18_52655795     ZHar    T    C        0      0        2 
  18  chr18_52655795   Sample    T    C        0      0        2 
  18  chr18_52659788     AAsi    A    G        0      0        2 
  18  chr18_52659788     AKia    A    G        0      0        2 
  18  chr18_52659788     AOna    A    G        0      0        2 
  18  chr18_52659788     ASom    A    G        0      0        2 
  18  chr18_52659788     HCab    A    G        1      2        2 
  18  chr18_52659788     HPrz    A    G        1      2        2 
  18  chr18_52659788     ZBoe    A    G        0      0        2 
  18  chr18_52659788     ZGre    A    G        0      0        2 
  18  chr18_52659788     ZHar    A    G        0      0        2 
  18  chr18_52659788   Sample    A    G        0      0        2 
  18  chr18_52660184     AAsi    G    A        0      0        2 
  18  chr18_52660184     AKia    G    A      0.5      1        2 
  18  chr18_52660184     AOna    G    A        0      0        2 
  18  chr18_52660184     ASom    G    A        0      0        2 
  18  chr18_52660184     HCab    G    A        0      0        2 
  18  chr18_52660184     HPrz    G    A        0      0        2 
  18  chr18_52660184     ZBoe    G    A        0      0        2 
  18  chr18_52660184     ZGre    G    A        0      0        2 
  18  chr18_52660184     ZHar    G    A        0      0        2 
  18  chr18_52660184   Sample    G    A        0      0        2 
  18  chr18_52661627     AAsi    G    A        0      0        2 
  18  chr18_52661627     AKia    G    A      0.5      1        2 
  18  chr18_52661627     AOna    G    A      0.5      1        2 
  18  chr18_52661627     ASom    G    A        0      0        2 
  18  chr18_52661627     HCab    G    A        0      0        2 
  18  chr18_52661627     HPrz    G    A        0      0        2 
  18  chr18_52661627     ZBoe    G    A        0      0        2 
  18  chr18_52661627     ZGre    G    A        0      0        2 
  18  chr18_52661627     ZHar    G    A        0      0        2 
  18  chr18_52661627   Sample    G    A        0      0        2 
  18  chr18_52663191     AAsi    A    G        0      0        2 
  18  chr18_52663191     AKia    A    G        0      0        2 
  18  chr18_52663191     AOna    A    G        0      0        2 
  18  chr18_52663191     ASom    A    G        0      0        2 
  18  chr18_52663191     HCab    A    G        1      2        2 
  18  chr18_52663191     HPrz    A    G        1      2        2 
  18  chr18_52663191     ZBoe    A    G        0      0        2 
  18  chr18_52663191     ZGre    A    G        0      0        2 
  18  chr18_52663191     ZHar    A    G        0      0        2 
  18  chr18_52663191   Sample    A    G        0      0        2 
  18  chr18_52663506     AAsi    A    G        0      0        2 
  18  chr18_52663506     AKia    A    G        0      0        2 
  18  chr18_52663506     AOna    A    G        0      0        2 
  18  chr18_52663506     ASom    A    G        0      0        2 
  18  chr18_52663506     HCab    A    G        0      0        2 
  18  chr18_52663506     HPrz    A    G        0      0        2 
  18  chr18_52663506     ZBoe    A    G        1      2        2 
  18  chr18_52663506     ZGre    A    G        0      0        2 
  18  chr18_52663506     ZHar    A    G        0      0        2 
  18  chr18_52663506   Sample    A    G        0      0        2 
  18  chr18_52669865     AAsi    G    A        0      0        2 
  18  chr18_52669865     AKia    G    A        0      0        2 
  18  chr18_52669865     AOna    G    A        0      0        2 
  18  chr18_52669865     ASom    G    A        0      0        2 
  18  chr18_52669865     HCab    G    A        1      2        2 
  18  chr18_52669865     HPrz    G    A        1      2        2 
  18  chr18_52669865     ZBoe    G    A        0      0        2 
  18  chr18_52669865     ZGre    G    A        0      0        2 
  18  chr18_52669865     ZHar    G    A        0      0        2 
  18  chr18_52669865   Sample    G    A        0      0        2 
  18  chr18_52673769     AAsi    G    A        0      0        2 
  18  chr18_52673769     AKia    G    A        0      0        2 
  18  chr18_52673769     AOna    G    A        0      0        2 
  18  chr18_52673769     ASom    G    A        0      0        2 
  18  chr18_52673769     HCab    G    A        1      2        2 
  18  chr18_52673769     HPrz    G    A        1      2        2 
  18  chr18_52673769     ZBoe    G    A        0      0        2 
  18  chr18_52673769     ZGre    G    A        0      0        2 
  18  chr18_52673769     ZHar    G    A        0      0        2 
  18  chr18_52673769   Sample    G    A        0      0        2 
  18  chr18_52694023     AAsi    A    G        0      0        2 
  18  chr18_52694023     AKia    A    G        0      0        2 
  18  chr18_52694023     AOna    A    G        0      0        2 
  18  chr18_52694023     ASom    A    G        0      0        2 
  18  chr18_52694023     HCab    A    G        0      0        2 
  18  chr18_52694023     HPrz    A    G      0.5      1        2 
  18  chr18_52694023     ZBoe    A    G        0      0        2 
  18  chr18_52694023     ZGre    A    G        0      0        2 
  18  chr18_52694023     ZHar    A    G        0      0        2 
  18  chr18_52694023   Sample    A    G        0      0        2 
  18  chr18_52701738     AAsi    A    G        0      0        2 
  18  chr18_52701738     AKia    A    G        0      0        2 
  18  chr18_52701738     AOna    A    G        0      0        2 
  18  chr18_52701738     ASom    A    G        0      0        2 
  18  chr18_52701738     HCab    A    G        1      2        2 
  18  chr18_52701738     HPrz    A    G        1      2        2 
  18  chr18_52701738     ZBoe    A    G        0      0        2 
  18  chr18_52701738     ZGre    A    G        0      0        2 
  18  chr18_52701738     ZHar    A    G        0      0        2 
  18  chr18_52701738   Sample    A    G        1      2        2 
  18  chr18_52703398     AAsi    A    G        0      0        2 
  18  chr18_52703398     AKia    A    G        0      0        2 
  18  chr18_52703398     AOna    A    G        0      0        2 
  18  chr18_52703398     ASom    A    G        0      0        2 
  18  chr18_52703398     HCab    A    G        0      0        2 
  18  chr18_52703398     HPrz    A    G        0      0        2 
  18  chr18_52703398     ZBoe    A    G        0      0        2 
  18  chr18_52703398     ZGre    A    G        1      2        2 
  18  chr18_52703398     ZHar    A    G        0      0        2 
  18  chr18_52703398   Sample    A    G        0      0        2 
  18  chr18_52704676     AAsi    A    G        0      0        2 
  18  chr18_52704676     AKia    A    G        0      0        2 
  18  chr18_52704676     AOna    A    G        0      0        2 
  18  chr18_52704676     ASom    A    G      0.5      1        2 
  18  chr18_52704676     HCab    A    G        0      0        2 
  18  chr18_52704676     HPrz    A    G        0      0        2 
  18  chr18_52704676     ZBoe    A    G        0      0        2 
  18  chr18_52704676     ZGre    A    G        0      0        2 
  18  chr18_52704676     ZHar    A    G        0      0        2 
  18  chr18_52704676   Sample    A    G        0      0        2 
  18  chr18_52708260     AAsi    C    T        0      0        2 
  18  chr18_52708260     AKia    C    T        0      0        2 
  18  chr18_52708260     AOna    C    T        0      0        2 
  18  chr18_52708260     ASom    C    T        1      2        2 
  18  chr18_52708260     HCab    C    T        0      0        2 
  18  chr18_52708260     HPrz    C    T        0      0        2 
  18  chr18_52708260     ZBoe    C    T        0      0        2 
  18  chr18_52708260     ZGre    C    T        0      0        2 
  18  chr18_52708260     ZHar    C    T        0      0        2 
  18  chr18_52708260   Sample    C    T        0      0        2 
  18  chr18_52710668     AAsi    T    A        1      2        2 
  18  chr18_52710668     AKia    T    A        1      2        2 
  18  chr18_52710668     AOna    T    A        0      0        2 
  18  chr18_52710668     ASom    T    A        1      2        2 
  18  chr18_52710668     HCab    T    A        0      0        2 
  18  chr18_52710668     HPrz    T    A        0      0        2 
  18  chr18_52710668     ZBoe    T    A        0      0        2 
  18  chr18_52710668     ZGre    T    A        0      0        2 
  18  chr18_52710668     ZHar    T    A        0      0        2 
  18  chr18_52710668   Sample    T    A        1      2        2 
  18  chr18_52711385     AAsi    C    A        0      0        2 
  18  chr18_52711385     AKia    C    A        0      0        2 
  18  chr18_52711385     AOna    C    A        0      0        2 
  18  chr18_52711385     ASom    C    A        0      0        2 
  18  chr18_52711385     HCab    C    A        0      0        2 
  18  chr18_52711385     HPrz    C    A        0      0        2 
  18  chr18_52711385     ZBoe    C    A        0      0        2 
  18  chr18_52711385     ZGre    C    A        1      2        2 
  18  chr18_52711385     ZHar    C    A        0      0        2 
  18  chr18_52711385   Sample    C    A        0      0        2 
  18  chr18_52722604     AAsi    G    A        0      0        2 
  18  chr18_52722604     AKia    G    A        0      0        2 
  18  chr18_52722604     AOna    G    A        0      0        2 
  18  chr18_52722604     ASom    G    A        0      0        2 
  18  chr18_52722604     HCab    G    A        0      0        2 
  18  chr18_52722604     HPrz    G    A        0      0        2 
  18  chr18_52722604     ZBoe    G    A        0      0        2 
  18  chr18_52722604     ZGre    G    A        0      0        2 
  18  chr18_52722604     ZHar    G    A        1      2        2 
  18  chr18_52722604   Sample    G    A        0      0        2 
  18  chr18_52725629     AAsi    C    G        0      0        2 
  18  chr18_52725629     AKia    C    G        0      0        2 
  18  chr18_52725629     AOna    C    G        0      0        2 
  18  chr18_52725629     ASom    C    G        0      0        2 
  18  chr18_52725629     HCab    C    G        0      0        2 
  18  chr18_52725629     HPrz    C    G        0      0        2 
  18  chr18_52725629     ZBoe    C    G      0.5      1        2 
  18  chr18_52725629     ZGre    C    G        0      0        2 
  18  chr18_52725629     ZHar    C    G        0      0        2 
  18  chr18_52725629   Sample    C    G        0      0        2 
  18  chr18_52727963     AAsi    T    G        0      0        2 
  18  chr18_52727963     AKia    T    G        0      0        2 
  18  chr18_52727963     AOna    T    G        0      0        2 
  18  chr18_52727963     ASom    T    G        0      0        2 
  18  chr18_52727963     HCab    T    G        1      2        2 
  18  chr18_52727963     HPrz    T    G        1      2        2 
  18  chr18_52727963     ZBoe    T    G        0      0        2 
  18  chr18_52727963     ZGre    T    G        0      0        2 
  18  chr18_52727963     ZHar    T    G        0      0        2 
  18  chr18_52727963   Sample    T    G        0      0        2 
  18  chr18_52729175     AAsi    T    C        0      0        2 
  18  chr18_52729175     AKia    T    C        0      0        2 
  18  chr18_52729175     AOna    T    C        0      0        2 
  18  chr18_52729175     ASom    T    C        0      0        2 
  18  chr18_52729175     HCab    T    C        0      0        2 
  18  chr18_52729175     HPrz    T    C        0      0        2 
  18  chr18_52729175     ZBoe    T    C        0      0        2 
  18  chr18_52729175     ZGre    T    C        0      0        2 
  18  chr18_52729175     ZHar    T    C        1      2        2 
  18  chr18_52729175   Sample    T    C        0      0        2 
  18  chr18_52729768     AAsi    T    C        0      0        2 
  18  chr18_52729768     AKia    T    C        0      0        2 
  18  chr18_52729768     AOna    T    C        0      0        2 
  18  chr18_52729768     ASom    T    C        0      0        2 
  18  chr18_52729768     HCab    T    C        0      0        2 
  18  chr18_52729768     HPrz    T    C        0      0        2 
  18  chr18_52729768     ZBoe    T    C      0.5      1        2 
  18  chr18_52729768     ZGre    T    C        0      0        2 
  18  chr18_52729768     ZHar    T    C        0      0        2 
  18  chr18_52729768   Sample    T    C        0      0        2 
  18  chr18_52730623     AAsi    A    G      0.5      1        2 
  18  chr18_52730623     AKia    A    G        0      0        2 
  18  chr18_52730623     AOna    A    G        0      0        2 
  18  chr18_52730623     ASom    A    G        0      0        2 
  18  chr18_52730623     HCab    A    G        0      0        2 
  18  chr18_52730623     HPrz    A    G        0      0        2 
  18  chr18_52730623     ZBoe    A    G        0      0        2 
  18  chr18_52730623     ZGre    A    G        0      0        2 
  18  chr18_52730623     ZHar    A    G        0      0        2 
  18  chr18_52730623   Sample    A    G        0      0        2 
  18  chr18_52740382     AAsi    A    G        0      0        2 
  18  chr18_52740382     AKia    A    G        0      0        2 
  18  chr18_52740382     AOna    A    G        0      0        2 
  18  chr18_52740382     ASom    A    G        0      0        2 
  18  chr18_52740382     HCab    A    G        1      2        2 
  18  chr18_52740382     HPrz    A    G        1      2        2 
  18  chr18_52740382     ZBoe    A    G        0      0        2 
  18  chr18_52740382     ZGre    A    G        0      0        2 
  18  chr18_52740382     ZHar    A    G        0      0        2 
  18  chr18_52740382   Sample    A    G        0      0        2 
  18  chr18_52745114     AAsi    G    T        0      0        2 
  18  chr18_52745114     AKia    G    T        0      0        2 
  18  chr18_52745114     AOna    G    T        0      0        2 
  18  chr18_52745114     ASom    G    T        0      0        2 
  18  chr18_52745114     HCab    G    T        1      2        2 
  18  chr18_52745114     HPrz    G    T        1      2        2 
  18  chr18_52745114     ZBoe    G    T        0      0        2 
  18  chr18_52745114     ZGre    G    T        0      0        2 
  18  chr18_52745114     ZHar    G    T        0      0        2 
  18  chr18_52745114   Sample    G    T        0      0        2 
  18  chr18_52754112     AAsi    G    T        0      0        2 
  18  chr18_52754112     AKia    G    T        0      0        2 
  18  chr18_52754112     AOna    G    T        0      0        2 
  18  chr18_52754112     ASom    G    T        0      0        2 
  18  chr18_52754112     HCab    G    T      0.5      1        2 
  18  chr18_52754112     HPrz    G    T        0      0        2 
  18  chr18_52754112     ZBoe    G    T        0      0        2 
  18  chr18_52754112     ZGre    G    T        0      0        2 
  18  chr18_52754112     ZHar    G    T        0      0        2 
  18  chr18_52754112   Sample    G    T        0      0        2 
  18  chr18_52765675     AAsi    C    T        0      0        2 
  18  chr18_52765675     AKia    C    T        0      0        2 
  18  chr18_52765675     AOna    C    T        0      0        2 
  18  chr18_52765675     ASom    C    T        0      0        2 
  18  chr18_52765675     HCab    C    T        0      0        2 
  18  chr18_52765675     HPrz    C    T        0      0        2 
  18  chr18_52765675     ZBoe    C    T        0      0        2 
  18  chr18_52765675     ZGre    C    T        0      0        2 
  18  chr18_52765675     ZHar    C    T        1      2        2 
  18  chr18_52765675   Sample    C    T        0      0        2 
  18  chr18_52767220     AAsi    A    G        0      0        2 
  18  chr18_52767220     AKia    A    G        0      0        2 
  18  chr18_52767220     AOna    A    G        0      0        2 
  18  chr18_52767220     ASom    A    G        0      0        2 
  18  chr18_52767220     HCab    A    G        0      0        2 
  18  chr18_52767220     HPrz    A    G        0      0        2 
  18  chr18_52767220     ZBoe    A    G        0      0        2 
  18  chr18_52767220     ZGre    A    G        0      0        2 
  18  chr18_52767220     ZHar    A    G      0.5      1        2 
  18  chr18_52767220   Sample    A    G        0      0        2 
  18  chr18_52778563     AAsi    G    A        0      0        2 
  18  chr18_52778563     AKia    G    A        0      0        2 
  18  chr18_52778563     AOna    G    A        0      0        2 
  18  chr18_52778563     ASom    G    A        0      0        2 
  18  chr18_52778563     HCab    G    A        1      2        2 
  18  chr18_52778563     HPrz    G    A        1      2        2 
  18  chr18_52778563     ZBoe    G    A        0      0        2 
  18  chr18_52778563     ZGre    G    A        0      0        2 
  18  chr18_52778563     ZHar    G    A        0      0        2 
  18  chr18_52778563   Sample    G    A        0      0        2 
  18  chr18_52781842     AAsi    C    T        0      0        2 
  18  chr18_52781842     AKia    C    T      0.5      1        2 
  18  chr18_52781842     AOna    C    T        1      2        2 
  18  chr18_52781842     ASom    C    T        0      0        2 
  18  chr18_52781842     HCab    C    T        0      0        2 
  18  chr18_52781842     HPrz    C    T        0      0        2 
  18  chr18_52781842     ZBoe    C    T        0      0        2 
  18  chr18_52781842     ZGre    C    T        0      0        2 
  18  chr18_52781842     ZHar    C    T        0      0        2 
  18  chr18_52781842   Sample    C    T        0      0        2 
  18  chr18_52785483     AAsi    C    T        0      0        2 
  18  chr18_52785483     AKia    C    T        0      0        2 
  18  chr18_52785483     AOna    C    T        0      0        2 
  18  chr18_52785483     ASom    C    T        0      0        2 
  18  chr18_52785483     HCab    C    T        0      0        2 
  18  chr18_52785483     HPrz    C    T        0      0        2 
  18  chr18_52785483     ZBoe    C    T        1      2        2 
  18  chr18_52785483     ZGre    C    T        0      0        2 
  18  chr18_52785483     ZHar    C    T        0      0        2 
  18  chr18_52785483   Sample    C    T        0      0        2 
  18  chr18_52810046     AAsi    A    G        0      0        2 
  18  chr18_52810046     AKia    A    G        0      0        2 
  18  chr18_52810046     AOna    A    G        0      0        2 
  18  chr18_52810046     ASom    A    G        0      0        2 
  18  chr18_52810046     HCab    A    G        0      0        2 
  18  chr18_52810046     HPrz    A    G        0      0        2 
  18  chr18_52810046     ZBoe    A    G      0.5      1        2 
  18  chr18_52810046     ZGre    A    G        1      2        2 
  18  chr18_52810046     ZHar    A    G        1      2        2 
  18  chr18_52810046   Sample    A    G        0      0        2 
  18  chr18_52810251     AAsi    T    A        0      0        2 
  18  chr18_52810251     AKia    T    A        0      0        2 
  18  chr18_52810251     AOna    T    A        0      0        2 
  18  chr18_52810251     ASom    T    A        0      0        2 
  18  chr18_52810251     HCab    T    A        0      0        2 
  18  chr18_52810251     HPrz    T    A      0.5      1        2 
  18  chr18_52810251     ZBoe    T    A        0      0        2 
  18  chr18_52810251     ZGre    T    A        0      0        2 
  18  chr18_52810251     ZHar    T    A        0      0        2 
  18  chr18_52810251   Sample    T    A        0      0        2 
  18  chr18_52811383     AAsi    C    T        0      0        2 
  18  chr18_52811383     AKia    C    T        0      0        2 
  18  chr18_52811383     AOna    C    T        0      0        2 
  18  chr18_52811383     ASom    C    T        0      0        2 
  18  chr18_52811383     HCab    C    T        0      0        2 
  18  chr18_52811383     HPrz    C    T        0      0        2 
  18  chr18_52811383     ZBoe    C    T      0.5      1        2 
  18  chr18_52811383     ZGre    C    T        0      0        2 
  18  chr18_52811383     ZHar    C    T        0      0        2 
  18  chr18_52811383   Sample    C    T        0      0        2 
  18  chr18_52812705     AAsi    A    G        0      0        2 
  18  chr18_52812705     AKia    A    G        0      0        2 
  18  chr18_52812705     AOna    A    G        0      0        2 
  18  chr18_52812705     ASom    A    G        0      0        2 
  18  chr18_52812705     HCab    A    G        1      2        2 
  18  chr18_52812705     HPrz    A    G        1      2        2 
  18  chr18_52812705     ZBoe    A    G        0      0        2 
  18  chr18_52812705     ZGre    A    G        0      0        2 
  18  chr18_52812705     ZHar    A    G        0      0        2 
  18  chr18_52812705   Sample    A    G        0      0        2 
  18  chr18_52813080     AAsi    C    T        0      0        2 
  18  chr18_52813080     AKia    C    T        0      0        2 
  18  chr18_52813080     AOna    C    T        0      0        2 
  18  chr18_52813080     ASom    C    T        0      0        2 
  18  chr18_52813080     HCab    C    T        0      0        2 
  18  chr18_52813080     HPrz    C    T        0      0        2 
  18  chr18_52813080     ZBoe    C    T        0      0        2 
  18  chr18_52813080     ZGre    C    T        0      0        2 
  18  chr18_52813080     ZHar    C    T        1      2        2 
  18  chr18_52813080   Sample    C    T        0      0        2 
  18  chr18_52813381     AAsi    G    C      0.5      1        2 
  18  chr18_52813381     AKia    G    C        0      0        2 
  18  chr18_52813381     AOna    G    C        0      0        2 
  18  chr18_52813381     ASom    G    C        0      0        2 
  18  chr18_52813381     HCab    G    C        0      0        2 
  18  chr18_52813381     HPrz    G    C        0      0        2 
  18  chr18_52813381     ZBoe    G    C        0      0        2 
  18  chr18_52813381     ZGre    G    C        0      0        2 
  18  chr18_52813381     ZHar    G    C        0      0        2 
  18  chr18_52813381   Sample    G    C        0      0        2 
  18  chr18_52815279     AAsi    C    T        0      0        2 
  18  chr18_52815279     AKia    C    T        0      0        2 
  18  chr18_52815279     AOna    C    T        0      0        2 
  18  chr18_52815279     ASom    C    T        0      0        2 
  18  chr18_52815279     HCab    C    T        1      2        2 
  18  chr18_52815279     HPrz    C    T        1      2        2 
  18  chr18_52815279     ZBoe    C    T        0      0        2 
  18  chr18_52815279     ZGre    C    T        0      0        2 
  18  chr18_52815279     ZHar    C    T        0      0        2 
  18  chr18_52815279   Sample    C    T        0      0        2 
  18  chr18_52817087     AAsi    T    C        0      0        2 
  18  chr18_52817087     AKia    T    C      0.5      1        2 
  18  chr18_52817087     AOna    T    C        0      0        2 
  18  chr18_52817087     ASom    T    C        0      0        2 
  18  chr18_52817087     HCab    T    C        0      0        2 
  18  chr18_52817087     HPrz    T    C        0      0        2 
  18  chr18_52817087     ZBoe    T    C        0      0        2 
  18  chr18_52817087     ZGre    T    C        0      0        2 
  18  chr18_52817087     ZHar    T    C        0      0        2 
  18  chr18_52817087   Sample    T    C        0      0        2 
  18  chr18_52817551     AAsi    T    C        0      0        2 
  18  chr18_52817551     AKia    T    C        0      0        2 
  18  chr18_52817551     AOna    T    C        0      0        2 
  18  chr18_52817551     ASom    T    C        1      2        2 
  18  chr18_52817551     HCab    T    C        0      0        2 
  18  chr18_52817551     HPrz    T    C        0      0        2 
  18  chr18_52817551     ZBoe    T    C        0      0        2 
  18  chr18_52817551     ZGre    T    C        0      0        2 
  18  chr18_52817551     ZHar    T    C        0      0        2 
  18  chr18_52817551   Sample    T    C        0      0        2 
  18  chr18_52820494     AAsi    G    A        0      0        2 
  18  chr18_52820494     AKia    G    A        0      0        2 
  18  chr18_52820494     AOna    G    A        0      0        2 
  18  chr18_52820494     ASom    G    A        1      2        2 
  18  chr18_52820494     HCab    G    A        0      0        2 
  18  chr18_52820494     HPrz    G    A        0      0        2 
  18  chr18_52820494     ZBoe    G    A        0      0        2 
  18  chr18_52820494     ZGre    G    A        0      0        2 
  18  chr18_52820494     ZHar    G    A        0      0        2 
  18  chr18_52820494   Sample    G    A        0      0        2 
  18  chr18_52828406     AAsi    T    C        0      0        2 
  18  chr18_52828406     AKia    T    C        0      0        2 
  18  chr18_52828406     AOna    T    C        0      0        2 
  18  chr18_52828406     ASom    T    C        0      0        2 
  18  chr18_52828406     HCab    T    C        0      0        2 
  18  chr18_52828406     HPrz    T    C      0.5      1        2 
  18  chr18_52828406     ZBoe    T    C        0      0        2 
  18  chr18_52828406     ZGre    T    C        0      0        2 
  18  chr18_52828406     ZHar    T    C        0      0        2 
  18  chr18_52828406   Sample    T    C        0      0        2 
  18  chr18_52834283     AAsi    A    G        0      0        2 
  18  chr18_52834283     AKia    A    G        0      0        2 
  18  chr18_52834283     AOna    A    G        0      0        2 
  18  chr18_52834283     ASom    A    G        0      0        2 
  18  chr18_52834283     HCab    A    G        0      0        2 
  18  chr18_52834283     HPrz    A    G        0      0        2 
  18  chr18_52834283     ZBoe    A    G      0.5      1        2 
  18  chr18_52834283     ZGre    A    G        0      0        2 
  18  chr18_52834283     ZHar    A    G        0      0        2 
  18  chr18_52834283   Sample    A    G        0      0        2 
  18  chr18_52847985     AAsi    G    A        1      2        2 
  18  chr18_52847985     AKia    G    A        0      0        2 
  18  chr18_52847985     AOna    G    A        0      0        2 
  18  chr18_52847985     ASom    G    A        1      2        2 
  18  chr18_52847985     HCab    G    A        0      0        2 
  18  chr18_52847985     HPrz    G    A        0      0        2 
  18  chr18_52847985     ZBoe    G    A        0      0        2 
  18  chr18_52847985     ZGre    G    A        0      0        2 
  18  chr18_52847985     ZHar    G    A        0      0        2 
  18  chr18_52847985   Sample    G    A        1      2        2 
  18  chr18_52849806     AAsi    G    C        0      0        2 
  18  chr18_52849806     AKia    G    C        0      0        2 
  18  chr18_52849806     AOna    G    C        0      0        2 
  18  chr18_52849806     ASom    G    C        0      0        2 
  18  chr18_52849806     HCab    G    C        1      2        2 
  18  chr18_52849806     HPrz    G    C        1      2        2 
  18  chr18_52849806     ZBoe    G    C        0      0        2 
  18  chr18_52849806     ZGre    G    C        0      0        2 
  18  chr18_52849806     ZHar    G    C        0      0        2 
  18  chr18_52849806   Sample    G    C        0      0        2 
  18  chr18_52855525     AAsi    T    C        0      0        2 
  18  chr18_52855525     AKia    T    C        0      0        2 
  18  chr18_52855525     AOna    T    C        0      0        2 
  18  chr18_52855525     ASom    T    C        0      0        2 
  18  chr18_52855525     HCab    T    C      0.5      1        2 
  18  chr18_52855525     HPrz    T    C        0      0        2 
  18  chr18_52855525     ZBoe    T    C        0      0        2 
  18  chr18_52855525     ZGre    T    C        0      0        2 
  18  chr18_52855525     ZHar    T    C        0      0        2 
  18  chr18_52855525   Sample    T    C        0      0        2 
  18  chr18_52858162     AAsi    A    T        0      0        2 
  18  chr18_52858162     AKia    A    T        0      0        2 
  18  chr18_52858162     AOna    A    T        0      0        2 
  18  chr18_52858162     ASom    A    T        0      0        2 
  18  chr18_52858162     HCab    A    T      0.5      1        2 
  18  chr18_52858162     HPrz    A    T      0.5      1        2 
  18  chr18_52858162     ZBoe    A    T        0      0        2 
  18  chr18_52858162     ZGre    A    T        0      0        2 
  18  chr18_52858162     ZHar    A    T        0      0        2 
  18  chr18_52858162   Sample    A    T        0      0        2 
  18  chr18_52858255     AAsi    C    T        0      0        2 
  18  chr18_52858255     AKia    C    T        0      0        2 
  18  chr18_52858255     AOna    C    T        0      0        2 
  18  chr18_52858255     ASom    C    T        0      0        2 
  18  chr18_52858255     HCab    C    T        1      2        2 
  18  chr18_52858255     HPrz    C    T        1      2        2 
  18  chr18_52858255     ZBoe    C    T        0      0        2 
  18  chr18_52858255     ZGre    C    T        0      0        2 
  18  chr18_52858255     ZHar    C    T        0      0        2 
  18  chr18_52858255   Sample    C    T        0      0        2 
  18  chr18_52859451     AAsi    A    G        0      0        2 
  18  chr18_52859451     AKia    A    G        1      2        2 
  18  chr18_52859451     AOna    A    G      0.5      1        2 
  18  chr18_52859451     ASom    A    G        0      0        2 
  18  chr18_52859451     HCab    A    G        0      0        2 
  18  chr18_52859451     HPrz    A    G        0      0        2 
  18  chr18_52859451     ZBoe    A    G        0      0        2 
  18  chr18_52859451     ZGre    A    G        0      0        2 
  18  chr18_52859451     ZHar    A    G        0      0        2 
  18  chr18_52859451   Sample    A    G        0      0        2 
  18  chr18_52862508     AAsi    A    C        0      0        2 
  18  chr18_52862508     AKia    A    C        0      0        2 
  18  chr18_52862508     AOna    A    C        0      0        2 
  18  chr18_52862508     ASom    A    C        0      0        2 
  18  chr18_52862508     HCab    A    C        0      0        2 
  18  chr18_52862508     HPrz    A    C        0      0        2 
  18  chr18_52862508     ZBoe    A    C        0      0        2 
  18  chr18_52862508     ZGre    A    C        0      0        2 
  18  chr18_52862508     ZHar    A    C        1      2        2 
  18  chr18_52862508   Sample    A    C        0      0        2 
  18  chr18_52867627     AAsi    C    A        0      0        2 
  18  chr18_52867627     AKia    C    A        0      0        2 
  18  chr18_52867627     AOna    C    A        0      0        2 
  18  chr18_52867627     ASom    C    A        0      0        2 
  18  chr18_52867627     HCab    C    A        0      0        2 
  18  chr18_52867627     HPrz    C    A      0.5      1        2 
  18  chr18_52867627     ZBoe    C    A        0      0        2 
  18  chr18_52867627     ZGre    C    A        0      0        2 
  18  chr18_52867627     ZHar    C    A        0      0        2 
  18  chr18_52867627   Sample    C    A        0      0        2 
  18  chr18_52869938     AAsi    T    C        0      0        2 
  18  chr18_52869938     AKia    T    C        0      0        2 
  18  chr18_52869938     AOna    T    C        0      0        2 
  18  chr18_52869938     ASom    T    C        0      0        2 
  18  chr18_52869938     HCab    T    C        0      0        2 
  18  chr18_52869938     HPrz    T    C        0      0        2 
  18  chr18_52869938     ZBoe    T    C        0      0        2 
  18  chr18_52869938     ZGre    T    C        0      0        2 
  18  chr18_52869938     ZHar    T    C        1      2        2 
  18  chr18_52869938   Sample    T    C        0      0        2 
  18  chr18_52884589     AAsi    C    T        0      0        2 
  18  chr18_52884589     AKia    C    T        0      0        2 
  18  chr18_52884589     AOna    C    T        0      0        2 
  18  chr18_52884589     ASom    C    T        0      0        2 
  18  chr18_52884589     HCab    C    T        0      0        2 
  18  chr18_52884589     HPrz    C    T        0      0        2 
  18  chr18_52884589     ZBoe    C    T        0      0        2 
  18  chr18_52884589     ZGre    C    T        1      2        2 
  18  chr18_52884589     ZHar    C    T        0      0        2 
  18  chr18_52884589   Sample    C    T        0      0        2 
  18  chr18_52889730     AAsi    C    T        0      0        2 
  18  chr18_52889730     AKia    C    T        0      0        2 
  18  chr18_52889730     AOna    C    T        0      0        2 
  18  chr18_52889730     ASom    C    T        0      0        2 
  18  chr18_52889730     HCab    C    T        1      2        2 
  18  chr18_52889730     HPrz    C    T        1      2        2 
  18  chr18_52889730     ZBoe    C    T        0      0        2 
  18  chr18_52889730     ZGre    C    T        0      0        2 
  18  chr18_52889730     ZHar    C    T        0      0        2 
  18  chr18_52889730   Sample    C    T        0      0        2 
  18  chr18_52902994     AAsi    A    G        0      0        2 
  18  chr18_52902994     AKia    A    G        0      0        2 
  18  chr18_52902994     AOna    A    G      0.5      1        2 
  18  chr18_52902994     ASom    A    G        0      0        2 
  18  chr18_52902994     HCab    A    G        0      0        2 
  18  chr18_52902994     HPrz    A    G        0      0        2 
  18  chr18_52902994     ZBoe    A    G        0      0        2 
  18  chr18_52902994     ZGre    A    G        0      0        2 
  18  chr18_52902994     ZHar    A    G        0      0        2 
  18  chr18_52902994   Sample    A    G        0      0        2 
  18  chr18_52918173     AAsi    C    T        0      0        2 
  18  chr18_52918173     AKia    C    T        0      0        2 
  18  chr18_52918173     AOna    C    T        0      0        2 
  18  chr18_52918173     ASom    C    T        0      0        2 
  18  chr18_52918173     HCab    C    T        0      0        2 
  18  chr18_52918173     HPrz    C    T        0      0        2 
  18  chr18_52918173     ZBoe    C    T        0      0        2 
  18  chr18_52918173     ZGre    C    T        0      0        2 
  18  chr18_52918173     ZHar    C    T        1      2        2 
  18  chr18_52918173   Sample    C    T        0      0        2 
  18  chr18_52925758     AAsi    C    T        1      2        2 
  18  chr18_52925758     AKia    C    T        0      0        2 
  18  chr18_52925758     AOna    C    T        0      0        2 
  18  chr18_52925758     ASom    C    T        0      0        2 
  18  chr18_52925758     HCab    C    T        0      0        2 
  18  chr18_52925758     HPrz    C    T        0      0        2 
  18  chr18_52925758     ZBoe    C    T        0      0        2 
  18  chr18_52925758     ZGre    C    T        0      0        2 
  18  chr18_52925758     ZHar    C    T        0      0        2 
  18  chr18_52925758   Sample    C    T        1      2        2 
  18  chr18_52936712     AAsi    C    G        0      0        2 
  18  chr18_52936712     AKia    C    G        1      2        2 
  18  chr18_52936712     AOna    C    G      0.5      1        2 
  18  chr18_52936712     ASom    C    G        0      0        2 
  18  chr18_52936712     HCab    C    G        0      0        2 
  18  chr18_52936712     HPrz    C    G        0      0        2 
  18  chr18_52936712     ZBoe    C    G        0      0        2 
  18  chr18_52936712     ZGre    C    G        0      0        2 
  18  chr18_52936712     ZHar    C    G        0      0        2 
  18  chr18_52936712   Sample    C    G        0      0        2 
  18  chr18_52975857     AAsi    G    C        0      0        2 
  18  chr18_52975857     AKia    G    C        0      0        2 
  18  chr18_52975857     AOna    G    C        0      0        2 
  18  chr18_52975857     ASom    G    C        0      0        2 
  18  chr18_52975857     HCab    G    C        0      0        2 
  18  chr18_52975857     HPrz    G    C        0      0        2 
  18  chr18_52975857     ZBoe    G    C        1      2        2 
  18  chr18_52975857     ZGre    G    C        0      0        2 
  18  chr18_52975857     ZHar    G    C        0      0        2 
  18  chr18_52975857   Sample    G    C        0      0        2 
  18  chr18_52980846     AAsi    G    C        0      0        2 
  18  chr18_52980846     AKia    G    C        0      0        2 
  18  chr18_52980846     AOna    G    C        0      0        2 
  18  chr18_52980846     ASom    G    C        0      0        2 
  18  chr18_52980846     HCab    G    C        0      0        2 
  18  chr18_52980846     HPrz    G    C        0      0        2 
  18  chr18_52980846     ZBoe    G    C        1      2        2 
  18  chr18_52980846     ZGre    G    C        0      0        2 
  18  chr18_52980846     ZHar    G    C        0      0        2 
  18  chr18_52980846   Sample    G    C        0      0        2 
  18  chr18_53000861     AAsi    C    T        0      0        2 
  18  chr18_53000861     AKia    C    T        1      2        2 
  18  chr18_53000861     AOna    C    T        0      0        2 
  18  chr18_53000861     ASom    C    T        0      0        2 
  18  chr18_53000861     HCab    C    T        0      0        2 
  18  chr18_53000861     HPrz    C    T        0      0        2 
  18  chr18_53000861     ZBoe    C    T        0      0        2 
  18  chr18_53000861     ZGre    C    T        0      0        2 
  18  chr18_53000861     ZHar    C    T        0      0        2 
  18  chr18_53000861   Sample    C    T        0      0        2 
  18  chr18_53002982     AAsi    G    A        0      0        2 
  18  chr18_53002982     AKia    G    A        0      0        2 
  18  chr18_53002982     AOna    G    A        0      0        2 
  18  chr18_53002982     ASom    G    A        0      0        2 
  18  chr18_53002982     HCab    G    A      0.5      1        2 
  18  chr18_53002982     HPrz    G    A        0      0        2 
  18  chr18_53002982     ZBoe    G    A        0      0        2 
  18  chr18_53002982     ZGre    G    A        0      0        2 
  18  chr18_53002982     ZHar    G    A        0      0        2 
  18  chr18_53002982   Sample    G    A        0      0        2 
  18  chr18_53008024     AAsi    A    C        0      0        2 
  18  chr18_53008024     AKia    A    C        0      0        2 
  18  chr18_53008024     AOna    A    C        0      0        2 
  18  chr18_53008024     ASom    A    C        0      0        2 
  18  chr18_53008024     HCab    A    C        1      2        2 
  18  chr18_53008024     HPrz    A    C        1      2        2 
  18  chr18_53008024     ZBoe    A    C        0      0        2 
  18  chr18_53008024     ZGre    A    C        0      0        2 
  18  chr18_53008024     ZHar    A    C        0      0        2 
  18  chr18_53008024   Sample    A    C        0      0        2 
  18  chr18_53014766     AAsi    T    G        0      0        2 
  18  chr18_53014766     AKia    T    G        0      0        2 
  18  chr18_53014766     AOna    T    G        0      0        2 
  18  chr18_53014766     ASom    T    G        0      0        2 
  18  chr18_53014766     HCab    T    G        1      2        2 
  18  chr18_53014766     HPrz    T    G        1      2        2 
  18  chr18_53014766     ZBoe    T    G        0      0        2 
  18  chr18_53014766     ZGre    T    G        0      0        2 
  18  chr18_53014766     ZHar    T    G        0      0        2 
  18  chr18_53014766   Sample    T    G        0      0        2 
  18  chr18_53015474     AAsi    A    G        0      0        2 
  18  chr18_53015474     AKia    A    G        0      0        2 
  18  chr18_53015474     AOna    A    G        0      0        2 
  18  chr18_53015474     ASom    A    G        0      0        2 
  18  chr18_53015474     HCab    A    G        0      0        2 
  18  chr18_53015474     HPrz    A    G        0      0        2 
  18  chr18_53015474     ZBoe    A    G        1      2        2 
  18  chr18_53015474     ZGre    A    G        1      2        2 
  18  chr18_53015474     ZHar    A    G        1      2        2 
  18  chr18_53015474   Sample    A    G        0      0        2 
  18  chr18_53019756     AAsi    T    A        0      0        2 
  18  chr18_53019756     AKia    T    A        0      0        2 
  18  chr18_53019756     AOna    T    A        0      0        2 
  18  chr18_53019756     ASom    T    A        0      0        2 
  18  chr18_53019756     HCab    T    A        0      0        2 
  18  chr18_53019756     HPrz    T    A        0      0        2 
  18  chr18_53019756     ZBoe    T    A        0      0        2 
  18  chr18_53019756     ZGre    T    A        0      0        2 
  18  chr18_53019756     ZHar    T    A        1      2        2 
  18  chr18_53019756   Sample    T    A        0      0        2 
  18  chr18_53028599     AAsi    G    A      0.5      1        2 
  18  chr18_53028599     AKia    G    A        0      0        2 
  18  chr18_53028599     AOna    G    A        0      0        2 
  18  chr18_53028599     ASom    G    A        0      0        2 
  18  chr18_53028599     HCab    G    A        0      0        2 
  18  chr18_53028599     HPrz    G    A        0      0        2 
  18  chr18_53028599     ZBoe    G    A        0      0        2 
  18  chr18_53028599     ZGre    G    A        0      0        2 
  18  chr18_53028599     ZHar    G    A        0      0        2 
  18  chr18_53028599   Sample    G    A        0      0        2 
  18  chr18_53042207     AAsi    C    T        1      2        2 
  18  chr18_53042207     AKia    C    T        0      0        2 
  18  chr18_53042207     AOna    C    T      0.5      1        2 
  18  chr18_53042207     ASom    C    T        1      2        2 
  18  chr18_53042207     HCab    C    T        0      0        2 
  18  chr18_53042207     HPrz    C    T        0      0        2 
  18  chr18_53042207     ZBoe    C    T        0      0        2 
  18  chr18_53042207     ZGre    C    T        0      0        2 
  18  chr18_53042207     ZHar    C    T        0      0        2 
  18  chr18_53042207   Sample    C    T        1      2        2 
  18  chr18_53042681     AAsi    G    A        0      0        2 
  18  chr18_53042681     AKia    G    A        0      0        2 
  18  chr18_53042681     AOna    G    A        0      0        2 
  18  chr18_53042681     ASom    G    A        0      0        2 
  18  chr18_53042681     HCab    G    A        0      0        2 
  18  chr18_53042681     HPrz    G    A        0      0        2 
  18  chr18_53042681     ZBoe    G    A        0      0        2 
  18  chr18_53042681     ZGre    G    A        1      2        2 
  18  chr18_53042681     ZHar    G    A        0      0        2 
  18  chr18_53042681   Sample    G    A        0      0        2 
  18  chr18_53046646     AAsi    C    T        0      0        2 
  18  chr18_53046646     AKia    C    T        0      0        2 
  18  chr18_53046646     AOna    C    T        0      0        2 
  18  chr18_53046646     ASom    C    T        0      0        2 
  18  chr18_53046646     HCab    C    T        1      2        2 
  18  chr18_53046646     HPrz    C    T        1      2        2 
  18  chr18_53046646     ZBoe    C    T        0      0        2 
  18  chr18_53046646     ZGre    C    T        0      0        2 
  18  chr18_53046646     ZHar    C    T        0      0        2 
  18  chr18_53046646   Sample    C    T        0      0        2 
  18  chr18_53062088     AAsi    A    G        0      0        2 
  18  chr18_53062088     AKia    A    G        0      0        2 
  18  chr18_53062088     AOna    A    G        0      0        2 
  18  chr18_53062088     ASom    A    G        0      0        2 
  18  chr18_53062088     HCab    A    G        0      0        2 
  18  chr18_53062088     HPrz    A    G        0      0        2 
  18  chr18_53062088     ZBoe    A    G      0.5      1        2 
  18  chr18_53062088     ZGre    A    G        0      0        2 
  18  chr18_53062088     ZHar    A    G        0      0        2 
  18  chr18_53062088   Sample    A    G        0      0        2 
  18  chr18_53071633     AAsi    A    T        0      0        2 
  18  chr18_53071633     AKia    A    T        0      0        2 
  18  chr18_53071633     AOna    A    T        0      0        2 
  18  chr18_53071633     ASom    A    T        0      0        2 
  18  chr18_53071633     HCab    A    T        1      2        2 
  18  chr18_53071633     HPrz    A    T        1      2        2 
  18  chr18_53071633     ZBoe    A    T        0      0        2 
  18  chr18_53071633     ZGre    A    T        0      0        2 
  18  chr18_53071633     ZHar    A    T        0      0        2 
  18  chr18_53071633   Sample    A    T        0      0        2 
  18  chr18_53078974     AAsi    T    C        0      0        2 
  18  chr18_53078974     AKia    T    C        0      0        2 
  18  chr18_53078974     AOna    T    C        0      0        2 
  18  chr18_53078974     ASom    T    C        0      0        2 
  18  chr18_53078974     HCab    T    C        0      0        2 
  18  chr18_53078974     HPrz    T    C        0      0        2 
  18  chr18_53078974     ZBoe    T    C        0      0        2 
  18  chr18_53078974     ZGre    T    C        1      2        2 
  18  chr18_53078974     ZHar    T    C        0      0        2 
  18  chr18_53078974   Sample    T    C        0      0        2 
  18  chr18_53084003     AAsi    A    G        0      0        2 
  18  chr18_53084003     AKia    A    G        0      0        2 
  18  chr18_53084003     AOna    A    G        0      0        2 
  18  chr18_53084003     ASom    A    G        0      0        2 
  18  chr18_53084003     HCab    A    G        1      2        2 
  18  chr18_53084003     HPrz    A    G        1      2        2 
  18  chr18_53084003     ZBoe    A    G        0      0        2 
  18  chr18_53084003     ZGre    A    G        0      0        2 
  18  chr18_53084003     ZHar    A    G        0      0        2 
  18  chr18_53084003   Sample    A    G        0      0        2 
  18  chr18_53084087     AAsi    G    T        0      0        2 
  18  chr18_53084087     AKia    G    T        0      0        2 
  18  chr18_53084087     AOna    G    T        0      0        2 
  18  chr18_53084087     ASom    G    T        0      0        2 
  18  chr18_53084087     HCab    G    T        0      0        2 
  18  chr18_53084087     HPrz    G    T        0      0        2 
  18  chr18_53084087     ZBoe    G    T        0      0        2 
  18  chr18_53084087     ZGre    G    T        1      2        2 
  18  chr18_53084087     ZHar    G    T        0      0        2 
  18  chr18_53084087   Sample    G    T        0      0        2 
  18  chr18_53087138     AAsi    G    A        0      0        2 
  18  chr18_53087138     AKia    G    A        0      0        2 
  18  chr18_53087138     AOna    G    A        0      0        2 
  18  chr18_53087138     ASom    G    A      0.5      1        2 
  18  chr18_53087138     HCab    G    A        0      0        2 
  18  chr18_53087138     HPrz    G    A        0      0        2 
  18  chr18_53087138     ZBoe    G    A        0      0        2 
  18  chr18_53087138     ZGre    G    A        0      0        2 
  18  chr18_53087138     ZHar    G    A        0      0        2 
  18  chr18_53087138   Sample    G    A        0      0        2 
  18  chr18_53092233     AAsi    T    C        0      0        2 
  18  chr18_53092233     AKia    T    C        0      0        2 
  18  chr18_53092233     AOna    T    C        0      0        2 
  18  chr18_53092233     ASom    T    C        0      0        2 
  18  chr18_53092233     HCab    T    C        0      0        2 
  18  chr18_53092233     HPrz    T    C        0      0        2 
  18  chr18_53092233     ZBoe    T    C      0.5      1        2 
  18  chr18_53092233     ZGre    T    C        0      0        2 
  18  chr18_53092233     ZHar    T    C        0      0        2 
  18  chr18_53092233   Sample    T    C        0      0        2 
  18  chr18_53093745     AAsi    G    A        0      0        2 
  18  chr18_53093745     AKia    G    A        0      0        2 
  18  chr18_53093745     AOna    G    A        1      2        2 
  18  chr18_53093745     ASom    G    A        0      0        2 
  18  chr18_53093745     HCab    G    A        0      0        2 
  18  chr18_53093745     HPrz    G    A        0      0        2 
  18  chr18_53093745     ZBoe    G    A        0      0        2 
  18  chr18_53093745     ZGre    G    A        0      0        2 
  18  chr18_53093745     ZHar    G    A        0      0        2 
  18  chr18_53093745   Sample    G    A        0      0        2 
  18  chr18_53093986     AAsi    C    A        0      0        2 
  18  chr18_53093986     AKia    C    A        0      0        2 
  18  chr18_53093986     AOna    C    A        0      0        2 
  18  chr18_53093986     ASom    C    A        0      0        2 
  18  chr18_53093986     HCab    C    A        0      0        2 
  18  chr18_53093986     HPrz    C    A        0      0        2 
  18  chr18_53093986     ZBoe    C    A      0.5      1        2 
  18  chr18_53093986     ZGre    C    A        0      0        2 
  18  chr18_53093986     ZHar    C    A        0      0        2 
  18  chr18_53093986   Sample    C    A        0      0        2 
  18  chr18_53094159     AAsi    G    T        0      0        2 
  18  chr18_53094159     AKia    G    T        0      0        2 
  18  chr18_53094159     AOna    G    T        0      0        2 
  18  chr18_53094159     ASom    G    T        0      0        2 
  18  chr18_53094159     HCab    G    T        0      0        2 
  18  chr18_53094159     HPrz    G    T        0      0        2 
  18  chr18_53094159     ZBoe    G    T        0      0        2 
  18  chr18_53094159     ZGre    G    T        0      0        2 
  18  chr18_53094159     ZHar    G    T        1      2        2 
  18  chr18_53094159   Sample    G    T        0      0        2 
  18  chr18_53097908     AAsi    A    G        0      0        2 
  18  chr18_53097908     AKia    A    G        0      0        2 
  18  chr18_53097908     AOna    A    G        0      0        2 
  18  chr18_53097908     ASom    A    G        0      0        2 
  18  chr18_53097908     HCab    A    G        0      0        2 
  18  chr18_53097908     HPrz    A    G        0      0        2 
  18  chr18_53097908     ZBoe    A    G        1      2        2 
  18  chr18_53097908     ZGre    A    G        1      2        2 
  18  chr18_53097908     ZHar    A    G        1      2        2 
  18  chr18_53097908   Sample    A    G        0      0        2 
  18  chr18_53100064     AAsi    G    A        0      0        2 
  18  chr18_53100064     AKia    G    A        0      0        2 
  18  chr18_53100064     AOna    G    A        0      0        2 
  18  chr18_53100064     ASom    G    A        0      0        2 
  18  chr18_53100064     HCab    G    A      0.5      1        2 
  18  chr18_53100064     HPrz    G    A      0.5      1        2 
  18  chr18_53100064     ZBoe    G    A        0      0        2 
  18  chr18_53100064     ZGre    G    A        0      0        2 
  18  chr18_53100064     ZHar    G    A        0      0        2 
  18  chr18_53100064   Sample    G    A        0      0        2 
  18  chr18_53113678     AAsi    T    C        1      2        2 
  18  chr18_53113678     AKia    T    C        0      0        2 
  18  chr18_53113678     AOna    T    C        0      0        2 
  18  chr18_53113678     ASom    T    C        1      2        2 
  18  chr18_53113678     HCab    T    C        0      0        2 
  18  chr18_53113678     HPrz    T    C        0      0        2 
  18  chr18_53113678     ZBoe    T    C        0      0        2 
  18  chr18_53113678     ZGre    T    C        0      0        2 
  18  chr18_53113678     ZHar    T    C        0      0        2 
  18  chr18_53113678   Sample    T    C        1      2        2 
  18  chr18_53120237     AAsi    G    A        0      0        2 
  18  chr18_53120237     AKia    G    A        0      0        2 
  18  chr18_53120237     AOna    G    A        0      0        2 
  18  chr18_53120237     ASom    G    A        0      0        2 
  18  chr18_53120237     HCab    G    A        1      2        2 
  18  chr18_53120237     HPrz    G    A        1      2        2 
  18  chr18_53120237     ZBoe    G    A        0      0        2 
  18  chr18_53120237     ZGre    G    A        0      0        2 
  18  chr18_53120237     ZHar    G    A        0      0        2 
  18  chr18_53120237   Sample    G    A        0      0        2 
  18  chr18_53124280     AAsi    C    G      0.5      1        2 
  18  chr18_53124280     AKia    C    G        0      0        2 
  18  chr18_53124280     AOna    C    G        0      0        2 
  18  chr18_53124280     ASom    C    G        1      2        2 
  18  chr18_53124280     HCab    C    G        0      0        2 
  18  chr18_53124280     HPrz    C    G        0      0        2 
  18  chr18_53124280     ZBoe    C    G        0      0        2 
  18  chr18_53124280     ZGre    C    G        0      0        2 
  18  chr18_53124280     ZHar    C    G        0      0        2 
  18  chr18_53124280   Sample    C    G        1      2        2 
  18  chr18_53136140     AAsi    A    G        0      0        2 
  18  chr18_53136140     AKia    A    G        0      0        2 
  18  chr18_53136140     AOna    A    G      0.5      1        2 
  18  chr18_53136140     ASom    A    G        0      0        2 
  18  chr18_53136140     HCab    A    G        0      0        2 
  18  chr18_53136140     HPrz    A    G        0      0        2 
  18  chr18_53136140     ZBoe    A    G        0      0        2 
  18  chr18_53136140     ZGre    A    G        0      0        2 
  18  chr18_53136140     ZHar    A    G        0      0        2 
  18  chr18_53136140   Sample    A    G        0      0        2 
  18  chr18_53141792     AAsi    T    C        0      0        2 
  18  chr18_53141792     AKia    T    C        0      0        2 
  18  chr18_53141792     AOna    T    C        0      0        2 
  18  chr18_53141792     ASom    T    C        0      0        2 
  18  chr18_53141792     HCab    T    C        1      2        2 
  18  chr18_53141792     HPrz    T    C        1      2        2 
  18  chr18_53141792     ZBoe    T    C        0      0        2 
  18  chr18_53141792     ZGre    T    C        0      0        2 
  18  chr18_53141792     ZHar    T    C        0      0        2 
  18  chr18_53141792   Sample    T    C        0      0        2 
  18  chr18_53144939     AAsi    A    G        1      2        2 
  18  chr18_53144939     AKia    A    G        1      2        2 
  18  chr18_53144939     AOna    A    G        1      2        2 
  18  chr18_53144939     ASom    A    G        1      2        2 
  18  chr18_53144939     HCab    A    G        0      0        2 
  18  chr18_53144939     HPrz    A    G        0      0        2 
  18  chr18_53144939     ZBoe    A    G        0      0        2 
  18  chr18_53144939     ZGre    A    G        0      0        2 
  18  chr18_53144939     ZHar    A    G        0      0        2 
  18  chr18_53144939   Sample    A    G        1      2        2 
  18  chr18_53147716     AAsi    C    T        0      0        2 
  18  chr18_53147716     AKia    C    T      0.5      1        2 
  18  chr18_53147716     AOna    C    T        0      0        2 
  18  chr18_53147716     ASom    C    T        0      0        2 
  18  chr18_53147716     HCab    C    T        0      0        2 
  18  chr18_53147716     HPrz    C    T        0      0        2 
  18  chr18_53147716     ZBoe    C    T        0      0        2 
  18  chr18_53147716     ZGre    C    T        0      0        2 
  18  chr18_53147716     ZHar    C    T        0      0        2 
  18  chr18_53147716   Sample    C    T        0      0        2 
  18  chr18_53150352     AAsi    A    G        0      0        2 
  18  chr18_53150352     AKia    A    G        0      0        2 
  18  chr18_53150352     AOna    A    G        0      0        2 
  18  chr18_53150352     ASom    A    G        0      0        2 
  18  chr18_53150352     HCab    A    G        0      0        2 
  18  chr18_53150352     HPrz    A    G        0      0        2 
  18  chr18_53150352     ZBoe    A    G        0      0        2 
  18  chr18_53150352     ZGre    A    G      0.5      1        2 
  18  chr18_53150352     ZHar    A    G        1      2        2 
  18  chr18_53150352   Sample    A    G        0      0        2 
  18  chr18_53154009     AAsi    C    T        0      0        2 
  18  chr18_53154009     AKia    C    T        0      0        2 
  18  chr18_53154009     AOna    C    T        0      0        2 
  18  chr18_53154009     ASom    C    T        0      0        2 
  18  chr18_53154009     HCab    C    T        0      0        2 
  18  chr18_53154009     HPrz    C    T        0      0        2 
  18  chr18_53154009     ZBoe    C    T        0      0        2 
  18  chr18_53154009     ZGre    C    T      0.5      1        2 
  18  chr18_53154009     ZHar    C    T        0      0        2 
  18  chr18_53154009   Sample    C    T        0      0        2 
  18  chr18_53160154     AAsi    C    T        0      0        2 
  18  chr18_53160154     AKia    C    T        0      0        2 
  18  chr18_53160154     AOna    C    T        0      0        2 
  18  chr18_53160154     ASom    C    T        0      0        2 
  18  chr18_53160154     HCab    C    T        0      0        2 
  18  chr18_53160154     HPrz    C    T        0      0        2 
  18  chr18_53160154     ZBoe    C    T      0.5      1        2 
  18  chr18_53160154     ZGre    C    T        0      0        2 
  18  chr18_53160154     ZHar    C    T        0      0        2 
  18  chr18_53160154   Sample    C    T        0      0        2 
  18  chr18_53164170     AAsi    T    C        0      0        2 
  18  chr18_53164170     AKia    T    C        0      0        2 
  18  chr18_53164170     AOna    T    C        0      0        2 
  18  chr18_53164170     ASom    T    C        0      0        2 
  18  chr18_53164170     HCab    T    C        0      0        2 
  18  chr18_53164170     HPrz    T    C        0      0        2 
  18  chr18_53164170     ZBoe    T    C      0.5      1        2 
  18  chr18_53164170     ZGre    T    C        0      0        2 
  18  chr18_53164170     ZHar    T    C        0      0        2 
  18  chr18_53164170   Sample    T    C        0      0        2 
  18  chr18_53178311     AAsi    C    A        0      0        2 
  18  chr18_53178311     AKia    C    A        0      0        2 
  18  chr18_53178311     AOna    C    A        0      0        2 
  18  chr18_53178311     ASom    C    A      0.5      1        2 
  18  chr18_53178311     HCab    C    A        0      0        2 
  18  chr18_53178311     HPrz    C    A        0      0        2 
  18  chr18_53178311     ZBoe    C    A        0      0        2 
  18  chr18_53178311     ZGre    C    A        0      0        2 
  18  chr18_53178311     ZHar    C    A        0      0        2 
  18  chr18_53178311   Sample    C    A        0      0        2 
  18  chr18_53184646     AAsi    A    G        0      0        2 
  18  chr18_53184646     AKia    A    G        0      0        2 
  18  chr18_53184646     AOna    A    G        0      0        2 
  18  chr18_53184646     ASom    A    G        0      0        2 
  18  chr18_53184646     HCab    A    G        1      2        2 
  18  chr18_53184646     HPrz    A    G        1      2        2 
  18  chr18_53184646     ZBoe    A    G        0      0        2 
  18  chr18_53184646     ZGre    A    G        0      0        2 
  18  chr18_53184646     ZHar    A    G        0      0        2 
  18  chr18_53184646   Sample    A    G        0      0        2 
  18  chr18_53191198     AAsi    T    C        0      0        2 
  18  chr18_53191198     AKia    T    C        0      0        2 
  18  chr18_53191198     AOna    T    C        0      0        2 
  18  chr18_53191198     ASom    T    C        0      0        2 
  18  chr18_53191198     HCab    T    C        1      2        2 
  18  chr18_53191198     HPrz    T    C        1      2        2 
  18  chr18_53191198     ZBoe    T    C        0      0        2 
  18  chr18_53191198     ZGre    T    C        0      0        2 
  18  chr18_53191198     ZHar    T    C        0      0        2 
  18  chr18_53191198   Sample    T    C        0      0        2 
  18  chr18_53199054     AAsi    C    G        0      0        2 
  18  chr18_53199054     AKia    C    G      0.5      1        2 
  18  chr18_53199054     AOna    C    G        0      0        2 
  18  chr18_53199054     ASom    C    G        0      0        2 
  18  chr18_53199054     HCab    C    G        0      0        2 
  18  chr18_53199054     HPrz    C    G        0      0        2 
  18  chr18_53199054     ZBoe    C    G        0      0        2 
  18  chr18_53199054     ZGre    C    G        0      0        2 
  18  chr18_53199054     ZHar    C    G        0      0        2 
  18  chr18_53199054   Sample    C    G        0      0        2 
  18  chr18_53200484     AAsi    A    G        0      0        2 
  18  chr18_53200484     AKia    A    G      0.5      1        2 
  18  chr18_53200484     AOna    A    G        0      0        2 
  18  chr18_53200484     ASom    A    G        0      0        2 
  18  chr18_53200484     HCab    A    G        0      0        2 
  18  chr18_53200484     HPrz    A    G        0      0        2 
  18  chr18_53200484     ZBoe    A    G        0      0        2 
  18  chr18_53200484     ZGre    A    G        0      0        2 
  18  chr18_53200484     ZHar    A    G        0      0        2 
  18  chr18_53200484   Sample    A    G        0      0        2 
  18  chr18_53205967     AAsi    C    G        0      0        2 
  18  chr18_53205967     AKia    C    G        0      0        2 
  18  chr18_53205967     AOna    C    G        0      0        2 
  18  chr18_53205967     ASom    C    G        0      0        2 
  18  chr18_53205967     HCab    C    G        0      0        2 
  18  chr18_53205967     HPrz    C    G        0      0        2 
  18  chr18_53205967     ZBoe    C    G        1      2        2 
  18  chr18_53205967     ZGre    C    G        0      0        2 
  18  chr18_53205967     ZHar    C    G        0      0        2 
  18  chr18_53205967   Sample    C    G        0      0        2 
  18  chr18_53207507     AAsi    C    T        0      0        2 
  18  chr18_53207507     AKia    C    T        0      0        2 
  18  chr18_53207507     AOna    C    T        0      0        2 
  18  chr18_53207507     ASom    C    T        0      0        2 
  18  chr18_53207507     HCab    C    T      0.5      1        2 
  18  chr18_53207507     HPrz    C    T        0      0        2 
  18  chr18_53207507     ZBoe    C    T        0      0        2 
  18  chr18_53207507     ZGre    C    T        0      0        2 
  18  chr18_53207507     ZHar    C    T        0      0        2 
  18  chr18_53207507   Sample    C    T        0      0        2 
  18  chr18_53213508     AAsi    G    A        0      0        2 
  18  chr18_53213508     AKia    G    A      0.5      1        2 
  18  chr18_53213508     AOna    G    A        0      0        2 
  18  chr18_53213508     ASom    G    A        0      0        2 
  18  chr18_53213508     HCab    G    A        0      0        2 
  18  chr18_53213508     HPrz    G    A        0      0        2 
  18  chr18_53213508     ZBoe    G    A        0      0        2 
  18  chr18_53213508     ZGre    G    A        0      0        2 
  18  chr18_53213508     ZHar    G    A        0      0        2 
  18  chr18_53213508   Sample    G    A        0      0        2 
  18  chr18_53213909     AAsi    G    A        0      0        2 
  18  chr18_53213909     AKia    G    A        0      0        2 
  18  chr18_53213909     AOna    G    A        0      0        2 
  18  chr18_53213909     ASom    G    A        0      0        2 
  18  chr18_53213909     HCab    G    A        0      0        2 
  18  chr18_53213909     HPrz    G    A        0      0        2 
  18  chr18_53213909     ZBoe    G    A        0      0        2 
  18  chr18_53213909     ZGre    G    A        0      0        2 
  18  chr18_53213909     ZHar    G    A        1      2        2 
  18  chr18_53213909   Sample    G    A        0      0        2 
  18  chr18_53215374     AAsi    G    A        0      0        2 
  18  chr18_53215374     AKia    G    A        0      0        2 
  18  chr18_53215374     AOna    G    A        0      0        2 
  18  chr18_53215374     ASom    G    A        0      0        2 
  18  chr18_53215374     HCab    G    A        1      2        2 
  18  chr18_53215374     HPrz    G    A        1      2        2 
  18  chr18_53215374     ZBoe    G    A        0      0        2 
  18  chr18_53215374     ZGre    G    A        0      0        2 
  18  chr18_53215374     ZHar    G    A        0      0        2 
  18  chr18_53215374   Sample    G    A        0      0        2 
  18  chr18_53216764     AAsi    C    T        0      0        2 
  18  chr18_53216764     AKia    C    T      0.5      1        2 
  18  chr18_53216764     AOna    C    T      0.5      1        2 
  18  chr18_53216764     ASom    C    T        0      0        2 
  18  chr18_53216764     HCab    C    T        0      0        2 
  18  chr18_53216764     HPrz    C    T        0      0        2 
  18  chr18_53216764     ZBoe    C    T        0      0        2 
  18  chr18_53216764     ZGre    C    T        0      0        2 
  18  chr18_53216764     ZHar    C    T        0      0        2 
  18  chr18_53216764   Sample    C    T        0      0        2 
  18  chr18_53218940     AAsi    C    T        0      0        2 
  18  chr18_53218940     AKia    C    T        0      0        2 
  18  chr18_53218940     AOna    C    T        0      0        2 
  18  chr18_53218940     ASom    C    T        0      0        2 
  18  chr18_53218940     HCab    C    T        0      0        2 
  18  chr18_53218940     HPrz    C    T        0      0        2 
  18  chr18_53218940     ZBoe    C    T        1      2        2 
  18  chr18_53218940     ZGre    C    T        0      0        2 
  18  chr18_53218940     ZHar    C    T        0      0        2 
  18  chr18_53218940   Sample    C    T        0      0        2 
  18  chr18_53219421     AAsi    T    C        0      0        2 
  18  chr18_53219421     AKia    T    C        0      0        2 
  18  chr18_53219421     AOna    T    C        0      0        2 
  18  chr18_53219421     ASom    T    C        0      0        2 
  18  chr18_53219421     HCab    T    C        0      0        2 
  18  chr18_53219421     HPrz    T    C        0      0        2 
  18  chr18_53219421     ZBoe    T    C      0.5      1        2 
  18  chr18_53219421     ZGre    T    C        0      0        2 
  18  chr18_53219421     ZHar    T    C        0      0        2 
  18  chr18_53219421   Sample    T    C        0      0        2 
  18  chr18_53228215     AAsi    G    C        0      0        2 
  18  chr18_53228215     AKia    G    C        0      0        2 
  18  chr18_53228215     AOna    G    C        0      0        2 
  18  chr18_53228215     ASom    G    C        0      0        2 
  18  chr18_53228215     HCab    G    C        0      0        2 
  18  chr18_53228215     HPrz    G    C        0      0        2 
  18  chr18_53228215     ZBoe    G    C        0      0        2 
  18  chr18_53228215     ZGre    G    C        0      0        2 
  18  chr18_53228215     ZHar    G    C        1      2        2 
  18  chr18_53228215   Sample    G    C        0      0        2 
  18  chr18_53228904     AAsi    T    C        0      0        2 
  18  chr18_53228904     AKia    T    C        0      0        2 
  18  chr18_53228904     AOna    T    C        0      0        2 
  18  chr18_53228904     ASom    T    C        0      0        2 
  18  chr18_53228904     HCab    T    C      0.5      1        2 
  18  chr18_53228904     HPrz    T    C      0.5      1        2 
  18  chr18_53228904     ZBoe    T    C        0      0        2 
  18  chr18_53228904     ZGre    T    C        0      0        2 
  18  chr18_53228904     ZHar    T    C        0      0        2 
  18  chr18_53228904   Sample    T    C        0      0        2 
  18  chr18_53229910     AAsi    G    A        0      0        2 
  18  chr18_53229910     AKia    G    A        0      0        2 
  18  chr18_53229910     AOna    G    A      0.5      1        2 
  18  chr18_53229910     ASom    G    A        0      0        2 
  18  chr18_53229910     HCab    G    A        0      0        2 
  18  chr18_53229910     HPrz    G    A        0      0        2 
  18  chr18_53229910     ZBoe    G    A        0      0        2 
  18  chr18_53229910     ZGre    G    A        0      0        2 
  18  chr18_53229910     ZHar    G    A        0      0        2 
  18  chr18_53229910   Sample    G    A        0      0        2 
  18  chr18_53231120     AAsi    C    T        0      0        2 
  18  chr18_53231120     AKia    C    T        0      0        2 
  18  chr18_53231120     AOna    C    T        0      0        2 
  18  chr18_53231120     ASom    C    T        0      0        2 
  18  chr18_53231120     HCab    C    T        1      2        2 
  18  chr18_53231120     HPrz    C    T        1      2        2 
  18  chr18_53231120     ZBoe    C    T        0      0        2 
  18  chr18_53231120     ZGre    C    T        0      0        2 
  18  chr18_53231120     ZHar    C    T        0      0        2 
  18  chr18_53231120   Sample    C    T        0      0        2 
  18  chr18_53237449     AAsi    C    A        0      0        2 
  18  chr18_53237449     AKia    C    A        0      0        2 
  18  chr18_53237449     AOna    C    A        0      0        2 
  18  chr18_53237449     ASom    C    A        0      0        2 
  18  chr18_53237449     HCab    C    A        0      0        2 
  18  chr18_53237449     HPrz    C    A        0      0        2 
  18  chr18_53237449     ZBoe    C    A        0      0        2 
  18  chr18_53237449     ZGre    C    A        0      0        2 
  18  chr18_53237449     ZHar    C    A        1      2        2 
  18  chr18_53237449   Sample    C    A        0      0        2 
  18  chr18_53241537     AAsi    A    T        0      0        2 
  18  chr18_53241537     AKia    A    T        0      0        2 
  18  chr18_53241537     AOna    A    T        0      0        2 
  18  chr18_53241537     ASom    A    T        0      0        2 
  18  chr18_53241537     HCab    A    T        1      2        2 
  18  chr18_53241537     HPrz    A    T      0.5      1        2 
  18  chr18_53241537     ZBoe    A    T        0      0        2 
  18  chr18_53241537     ZGre    A    T        0      0        2 
  18  chr18_53241537     ZHar    A    T        0      0        2 
  18  chr18_53241537   Sample    A    T        0      0        2 
  18  chr18_53262016     AAsi    C    G        0      0        2 
  18  chr18_53262016     AKia    C    G        0      0        2 
  18  chr18_53262016     AOna    C    G        0      0        2 
  18  chr18_53262016     ASom    C    G        0      0        2 
  18  chr18_53262016     HCab    C    G        1      2        2 
  18  chr18_53262016     HPrz    C    G        1      2        2 
  18  chr18_53262016     ZBoe    C    G        0      0        2 
  18  chr18_53262016     ZGre    C    G        0      0        2 
  18  chr18_53262016     ZHar    C    G        0      0        2 
  18  chr18_53262016   Sample    C    G        0      0        2 
  18  chr18_53269377     AAsi    G    A        0      0        2 
  18  chr18_53269377     AKia    G    A        0      0        2 
  18  chr18_53269377     AOna    G    A        0      0        2 
  18  chr18_53269377     ASom    G    A        0      0        2 
  18  chr18_53269377     HCab    G    A        1      2        2 
  18  chr18_53269377     HPrz    G    A        1      2        2 
  18  chr18_53269377     ZBoe    G    A        0      0        2 
  18  chr18_53269377     ZGre    G    A        0      0        2 
  18  chr18_53269377     ZHar    G    A        0      0        2 
  18  chr18_53269377   Sample    G    A        0      0        2 
  18  chr18_53279408     AAsi    T    C        0      0        2 
  18  chr18_53279408     AKia    T    C        0      0        2 
  18  chr18_53279408     AOna    T    C        0      0        2 
  18  chr18_53279408     ASom    T    C        0      0        2 
  18  chr18_53279408     HCab    T    C        0      0        2 
  18  chr18_53279408     HPrz    T    C      0.5      1        2 
  18  chr18_53279408     ZBoe    T    C        0      0        2 
  18  chr18_53279408     ZGre    T    C        1      2        2 
  18  chr18_53279408     ZHar    T    C        0      0        2 
  18  chr18_53279408   Sample    T    C        0      0        2 
  18  chr18_53280403     AAsi    C    T        0      0        2 
  18  chr18_53280403     AKia    C    T        0      0        2 
  18  chr18_53280403     AOna    C    T        0      0        2 
  18  chr18_53280403     ASom    C    T        0      0        2 
  18  chr18_53280403     HCab    C    T      0.5      1        2 
  18  chr18_53280403     HPrz    C    T        0      0        2 
  18  chr18_53280403     ZBoe    C    T        0      0        2 
  18  chr18_53280403     ZGre    C    T        0      0        2 
  18  chr18_53280403     ZHar    C    T        0      0        2 
  18  chr18_53280403   Sample    C    T        0      0        2 
  18  chr18_53283609     AAsi    T    C        0      0        2 
  18  chr18_53283609     AKia    T    C        1      2        2 
  18  chr18_53283609     AOna    T    C      0.5      1        2 
  18  chr18_53283609     ASom    T    C        0      0        2 
  18  chr18_53283609     HCab    T    C        0      0        2 
  18  chr18_53283609     HPrz    T    C        0      0        2 
  18  chr18_53283609     ZBoe    T    C        0      0        2 
  18  chr18_53283609     ZGre    T    C        0      0        2 
  18  chr18_53283609     ZHar    T    C        0      0        2 
  18  chr18_53283609   Sample    T    C        0      0        2 
  18  chr18_53284058     AAsi    C    A        0      0        2 
  18  chr18_53284058     AKia    C    A        0      0        2 
  18  chr18_53284058     AOna    C    A        0      0        2 
  18  chr18_53284058     ASom    C    A        0      0        2 
  18  chr18_53284058     HCab    C    A        0      0        2 
  18  chr18_53284058     HPrz    C    A        0      0        2 
  18  chr18_53284058     ZBoe    C    A        1      2        2 
  18  chr18_53284058     ZGre    C    A        0      0        2 
  18  chr18_53284058     ZHar    C    A        0      0        2 
  18  chr18_53284058   Sample    C    A        0      0        2 
  18  chr18_53290409     AAsi    T    C        0      0        2 
  18  chr18_53290409     AKia    T    C        0      0        2 
  18  chr18_53290409     AOna    T    C        1      2        2 
  18  chr18_53290409     ASom    T    C        0      0        2 
  18  chr18_53290409     HCab    T    C        0      0        2 
  18  chr18_53290409     HPrz    T    C        0      0        2 
  18  chr18_53290409     ZBoe    T    C        0      0        2 
  18  chr18_53290409     ZGre    T    C        0      0        2 
  18  chr18_53290409     ZHar    T    C        0      0        2 
  18  chr18_53290409   Sample    T    C        0      0        2 
  18  chr18_53291508     AAsi    T    G      0.5      1        2 
  18  chr18_53291508     AKia    T    G        0      0        2 
  18  chr18_53291508     AOna    T    G        0      0        2 
  18  chr18_53291508     ASom    T    G        0      0        2 
  18  chr18_53291508     HCab    T    G        0      0        2 
  18  chr18_53291508     HPrz    T    G        0      0        2 
  18  chr18_53291508     ZBoe    T    G        0      0        2 
  18  chr18_53291508     ZGre    T    G        0      0        2 
  18  chr18_53291508     ZHar    T    G        0      0        2 
  18  chr18_53291508   Sample    T    G        0      0        2 
  18  chr18_53294308     AAsi    C    A        0      0        2 
  18  chr18_53294308     AKia    C    A        0      0        2 
  18  chr18_53294308     AOna    C    A        0      0        2 
  18  chr18_53294308     ASom    C    A        0      0        2 
  18  chr18_53294308     HCab    C    A      0.5      1        2 
  18  chr18_53294308     HPrz    C    A        0      0        2 
  18  chr18_53294308     ZBoe    C    A        0      0        2 
  18  chr18_53294308     ZGre    C    A        0      0        2 
  18  chr18_53294308     ZHar    C    A        0      0        2 
  18  chr18_53294308   Sample    C    A        0      0        2 
  18  chr18_53299339     AAsi    G    T        0      0        2 
  18  chr18_53299339     AKia    G    T        0      0        2 
  18  chr18_53299339     AOna    G    T        0      0        2 
  18  chr18_53299339     ASom    G    T        0      0        2 
  18  chr18_53299339     HCab    G    T        0      0        2 
  18  chr18_53299339     HPrz    G    T        0      0        2 
  18  chr18_53299339     ZBoe    G    T        0      0        2 
  18  chr18_53299339     ZGre    G    T        0      0        2 
  18  chr18_53299339     ZHar    G    T        1      2        2 
  18  chr18_53299339   Sample    G    T        0      0        2 
  18  chr18_53300659     AAsi    T    C        0      0        2 
  18  chr18_53300659     AKia    T    C        0      0        2 
  18  chr18_53300659     AOna    T    C        0      0        2 
  18  chr18_53300659     ASom    T    C        0      0        2 
  18  chr18_53300659     HCab    T    C        0      0        2 
  18  chr18_53300659     HPrz    T    C        0      0        2 
  18  chr18_53300659     ZBoe    T    C        0      0        2 
  18  chr18_53300659     ZGre    T    C      0.5      1        2 
  18  chr18_53300659     ZHar    T    C        0      0        2 
  18  chr18_53300659   Sample    T    C        0      0        2 
  18  chr18_53322447     AAsi    A    G        0      0        2 
  18  chr18_53322447     AKia    A    G        0      0        2 
  18  chr18_53322447     AOna    A    G        0      0        2 
  18  chr18_53322447     ASom    A    G        0      0        2 
  18  chr18_53322447     HCab    A    G        1      2        2 
  18  chr18_53322447     HPrz    A    G        1      2        2 
  18  chr18_53322447     ZBoe    A    G        0      0        2 
  18  chr18_53322447     ZGre    A    G        0      0        2 
  18  chr18_53322447     ZHar    A    G        0      0        2 
  18  chr18_53322447   Sample    A    G        0      0        2 
  18  chr18_53324348     AAsi    C    T        0      0        2 
  18  chr18_53324348     AKia    C    T        0      0        2 
  18  chr18_53324348     AOna    C    T        0      0        2 
  18  chr18_53324348     ASom    C    T        0      0        2 
  18  chr18_53324348     HCab    C    T        0      0        2 
  18  chr18_53324348     HPrz    C    T        0      0        2 
  18  chr18_53324348     ZBoe    C    T      0.5      1        2 
  18  chr18_53324348     ZGre    C    T        0      0        2 
  18  chr18_53324348     ZHar    C    T        0      0        2 
  18  chr18_53324348   Sample    C    T        0      0        2 
  18  chr18_53324628     AAsi    C    T        0      0        2 
  18  chr18_53324628     AKia    C    T        0      0        2 
  18  chr18_53324628     AOna    C    T        0      0        2 
  18  chr18_53324628     ASom    C    T        0      0        2 
  18  chr18_53324628     HCab    C    T        0      0        2 
  18  chr18_53324628     HPrz    C    T        0      0        2 
  18  chr18_53324628     ZBoe    C    T        0      0        2 
  18  chr18_53324628     ZGre    C    T        0      0        2 
  18  chr18_53324628     ZHar    C    T        1      2        2 
  18  chr18_53324628   Sample    C    T        0      0        2 
  18  chr18_53349375     AAsi    A    G        0      0        2 
  18  chr18_53349375     AKia    A    G        0      0        2 
  18  chr18_53349375     AOna    A    G        0      0        2 
  18  chr18_53349375     ASom    A    G        0      0        2 
  18  chr18_53349375     HCab    A    G        1      2        2 
  18  chr18_53349375     HPrz    A    G        1      2        2 
  18  chr18_53349375     ZBoe    A    G        0      0        2 
  18  chr18_53349375     ZGre    A    G        0      0        2 
  18  chr18_53349375     ZHar    A    G        0      0        2 
  18  chr18_53349375   Sample    A    G        0      0        2 
  18  chr18_53350372     AAsi    G    A        0      0        2 
  18  chr18_53350372     AKia    G    A        0      0        2 
  18  chr18_53350372     AOna    G    A        0      0        2 
  18  chr18_53350372     ASom    G    A        0      0        2 
  18  chr18_53350372     HCab    G    A        0      0        2 
  18  chr18_53350372     HPrz    G    A        0      0        2 
  18  chr18_53350372     ZBoe    G    A      0.5      1        2 
  18  chr18_53350372     ZGre    G    A        0      0        2 
  18  chr18_53350372     ZHar    G    A        0      0        2 
  18  chr18_53350372   Sample    G    A        0      0        2 
  18  chr18_53352565     AAsi    A    G        0      0        2 
  18  chr18_53352565     AKia    A    G        0      0        2 
  18  chr18_53352565     AOna    A    G        0      0        2 
  18  chr18_53352565     ASom    A    G        0      0        2 
  18  chr18_53352565     HCab    A    G        0      0        2 
  18  chr18_53352565     HPrz    A    G        0      0        2 
  18  chr18_53352565     ZBoe    A    G      0.5      1        2 
  18  chr18_53352565     ZGre    A    G        0      0        2 
  18  chr18_53352565     ZHar    A    G        0      0        2 
  18  chr18_53352565   Sample    A    G        0      0        2 
  18  chr18_53356740     AAsi    T    C        0      0        2 
  18  chr18_53356740     AKia    T    C        0      0        2 
  18  chr18_53356740     AOna    T    C        0      0        2 
  18  chr18_53356740     ASom    T    C        0      0        2 
  18  chr18_53356740     HCab    T    C        1      2        2 
  18  chr18_53356740     HPrz    T    C        1      2        2 
  18  chr18_53356740     ZBoe    T    C        0      0        2 
  18  chr18_53356740     ZGre    T    C        0      0        2 
  18  chr18_53356740     ZHar    T    C        0      0        2 
  18  chr18_53356740   Sample    T    C        0      0        2 
  18  chr18_53365473     AAsi    A    G        0      0        2 
  18  chr18_53365473     AKia    A    G        0      0        2 
  18  chr18_53365473     AOna    A    G        1      2        2 
  18  chr18_53365473     ASom    A    G        0      0        2 
  18  chr18_53365473     HCab    A    G        0      0        2 
  18  chr18_53365473     HPrz    A    G        0      0        2 
  18  chr18_53365473     ZBoe    A    G        0      0        2 
  18  chr18_53365473     ZGre    A    G        0      0        2 
  18  chr18_53365473     ZHar    A    G        0      0        2 
  18  chr18_53365473   Sample    A    G        0      0        2 
  18  chr18_53367097     AAsi    A    G        0      0        2 
  18  chr18_53367097     AKia    A    G      0.5      1        2 
  18  chr18_53367097     AOna    A    G        0      0        2 
  18  chr18_53367097     ASom    A    G        0      0        2 
  18  chr18_53367097     HCab    A    G        0      0        2 
  18  chr18_53367097     HPrz    A    G        0      0        2 
  18  chr18_53367097     ZBoe    A    G        0      0        2 
  18  chr18_53367097     ZGre    A    G        0      0        2 
  18  chr18_53367097     ZHar    A    G        0      0        2 
  18  chr18_53367097   Sample    A    G        0      0        2 
  18  chr18_53372593     AAsi    C    G        0      0        2 
  18  chr18_53372593     AKia    C    G        0      0        2 
  18  chr18_53372593     AOna    C    G        0      0        2 
  18  chr18_53372593     ASom    C    G        0      0        2 
  18  chr18_53372593     HCab    C    G        1      2        2 
  18  chr18_53372593     HPrz    C    G        1      2        2 
  18  chr18_53372593     ZBoe    C    G        0      0        2 
  18  chr18_53372593     ZGre    C    G        0      0        2 
  18  chr18_53372593     ZHar    C    G        0      0        2 
  18  chr18_53372593   Sample    C    G        0      0        2 
  18  chr18_53372933     AAsi    T    C        0      0        2 
  18  chr18_53372933     AKia    T    C        0      0        2 
  18  chr18_53372933     AOna    T    C        0      0        2 
  18  chr18_53372933     ASom    T    C        0      0        2 
  18  chr18_53372933     HCab    T    C        1      2        2 
  18  chr18_53372933     HPrz    T    C        1      2        2 
  18  chr18_53372933     ZBoe    T    C        0      0        2 
  18  chr18_53372933     ZGre    T    C        0      0        2 
  18  chr18_53372933     ZHar    T    C        0      0        2 
  18  chr18_53372933   Sample    T    C        0      0        2 
  18  chr18_53375058     AAsi    A    C        0      0        2 
  18  chr18_53375058     AKia    A    C        0      0        2 
  18  chr18_53375058     AOna    A    C        0      0        2 
  18  chr18_53375058     ASom    A    C        0      0        2 
  18  chr18_53375058     HCab    A    C        1      2        2 
  18  chr18_53375058     HPrz    A    C        1      2        2 
  18  chr18_53375058     ZBoe    A    C        0      0        2 
  18  chr18_53375058     ZGre    A    C        0      0        2 
  18  chr18_53375058     ZHar    A    C        0      0        2 
  18  chr18_53375058   Sample    A    C        1      2        2 
  18  chr18_53378637     AAsi    T    C        0      0        2 
  18  chr18_53378637     AKia    T    C        0      0        2 
  18  chr18_53378637     AOna    T    C        0      0        2 
  18  chr18_53378637     ASom    T    C        0      0        2 
  18  chr18_53378637     HCab    T    C        0      0        2 
  18  chr18_53378637     HPrz    T    C        0      0        2 
  18  chr18_53378637     ZBoe    T    C      0.5      1        2 
  18  chr18_53378637     ZGre    T    C        0      0        2 
  18  chr18_53378637     ZHar    T    C        0      0        2 
  18  chr18_53378637   Sample    T    C        0      0        2 
  18  chr18_53381305     AAsi    T    C        0      0        2 
  18  chr18_53381305     AKia    T    C        0      0        2 
  18  chr18_53381305     AOna    T    C        0      0        2 
  18  chr18_53381305     ASom    T    C        0      0        2 
  18  chr18_53381305     HCab    T    C        1      2        2 
  18  chr18_53381305     HPrz    T    C        1      2        2 
  18  chr18_53381305     ZBoe    T    C        0      0        2 
  18  chr18_53381305     ZGre    T    C        0      0        2 
  18  chr18_53381305     ZHar    T    C        0      0        2 
  18  chr18_53381305   Sample    T    C        0      0        2 
  18  chr18_53386449     AAsi    C    A        0      0        2 
  18  chr18_53386449     AKia    C    A        1      2        2 
  18  chr18_53386449     AOna    C    A        0      0        2 
  18  chr18_53386449     ASom    C    A        0      0        2 
  18  chr18_53386449     HCab    C    A        0      0        2 
  18  chr18_53386449     HPrz    C    A        0      0        2 
  18  chr18_53386449     ZBoe    C    A        0      0        2 
  18  chr18_53386449     ZGre    C    A        0      0        2 
  18  chr18_53386449     ZHar    C    A        0      0        2 
  18  chr18_53386449   Sample    C    A        0      0        2 
  18  chr18_53387274     AAsi    T    A        0      0        2 
  18  chr18_53387274     AKia    T    A        0      0        2 
  18  chr18_53387274     AOna    T    A        0      0        2 
  18  chr18_53387274     ASom    T    A        0      0        2 
  18  chr18_53387274     HCab    T    A        1      2        2 
  18  chr18_53387274     HPrz    T    A        1      2        2 
  18  chr18_53387274     ZBoe    T    A        0      0        2 
  18  chr18_53387274     ZGre    T    A        0      0        2 
  18  chr18_53387274     ZHar    T    A        0      0        2 
  18  chr18_53387274   Sample    T    A        0      0        2 
  18  chr18_53387423     AAsi    T    C      0.5      1        2 
  18  chr18_53387423     AKia    T    C        0      0        2 
  18  chr18_53387423     AOna    T    C        0      0        2 
  18  chr18_53387423     ASom    T    C        0      0        2 
  18  chr18_53387423     HCab    T    C        0      0        2 
  18  chr18_53387423     HPrz    T    C        0      0        2 
  18  chr18_53387423     ZBoe    T    C        0      0        2 
  18  chr18_53387423     ZGre    T    C        0      0        2 
  18  chr18_53387423     ZHar    T    C        0      0        2 
  18  chr18_53387423   Sample    T    C        0      0        2 
  18  chr18_53392557     AAsi    C    T        1      2        2 
  18  chr18_53392557     AKia    C    T        0      0        2 
  18  chr18_53392557     AOna    C    T      0.5      1        2 
  18  chr18_53392557     ASom    C    T        1      2        2 
  18  chr18_53392557     HCab    C    T        0      0        2 
  18  chr18_53392557     HPrz    C    T        0      0        2 
  18  chr18_53392557     ZBoe    C    T        0      0        2 
  18  chr18_53392557     ZGre    C    T        0      0        2 
  18  chr18_53392557     ZHar    C    T        0      0        2 
  18  chr18_53392557   Sample    C    T        1      2        2 
  18  chr18_53392724     AAsi    T    C        0      0        2 
  18  chr18_53392724     AKia    T    C        0      0        2 
  18  chr18_53392724     AOna    T    C        0      0        2 
  18  chr18_53392724     ASom    T    C        0      0        2 
  18  chr18_53392724     HCab    T    C        0      0        2 
  18  chr18_53392724     HPrz    T    C        0      0        2 
  18  chr18_53392724     ZBoe    T    C      0.5      1        2 
  18  chr18_53392724     ZGre    T    C        0      0        2 
  18  chr18_53392724     ZHar    T    C        0      0        2 
  18  chr18_53392724   Sample    T    C        0      0        2 
  18  chr18_53394778     AAsi    T    C        0      0        2 
  18  chr18_53394778     AKia    T    C        0      0        2 
  18  chr18_53394778     AOna    T    C      0.5      1        2 
  18  chr18_53394778     ASom    T    C        0      0        2 
  18  chr18_53394778     HCab    T    C        0      0        2 
  18  chr18_53394778     HPrz    T    C        0      0        2 
  18  chr18_53394778     ZBoe    T    C        0      0        2 
  18  chr18_53394778     ZGre    T    C        0      0        2 
  18  chr18_53394778     ZHar    T    C        0      0        2 
  18  chr18_53394778   Sample    T    C        0      0        2 
  18  chr18_53398461     AAsi    G    A        0      0        2 
  18  chr18_53398461     AKia    G    A        1      2        2 
  18  chr18_53398461     AOna    G    A      0.5      1        2 
  18  chr18_53398461     ASom    G    A        0      0        2 
  18  chr18_53398461     HCab    G    A        0      0        2 
  18  chr18_53398461     HPrz    G    A        0      0        2 
  18  chr18_53398461     ZBoe    G    A        0      0        2 
  18  chr18_53398461     ZGre    G    A        0      0        2 
  18  chr18_53398461     ZHar    G    A        0      0        2 
  18  chr18_53398461   Sample    G    A        0      0        2 
  18  chr18_53401837     AAsi    A    G        0      0        2 
  18  chr18_53401837     AKia    A    G        0      0        2 
  18  chr18_53401837     AOna    A    G        0      0        2 
  18  chr18_53401837     ASom    A    G        0      0        2 
  18  chr18_53401837     HCab    A    G        0      0        2 
  18  chr18_53401837     HPrz    A    G        0      0        2 
  18  chr18_53401837     ZBoe    A    G      0.5      1        2 
  18  chr18_53401837     ZGre    A    G        0      0        2 
  18  chr18_53401837     ZHar    A    G        0      0        2 
  18  chr18_53401837   Sample    A    G        0      0        2 
  18  chr18_53408743     AAsi    G    C        0      0        2 
  18  chr18_53408743     AKia    G    C      0.5      1        2 
  18  chr18_53408743     AOna    G    C        0      0        2 
  18  chr18_53408743     ASom    G    C        0      0        2 
  18  chr18_53408743     HCab    G    C        0      0        2 
  18  chr18_53408743     HPrz    G    C        0      0        2 
  18  chr18_53408743     ZBoe    G    C        0      0        2 
  18  chr18_53408743     ZGre    G    C        0      0        2 
  18  chr18_53408743     ZHar    G    C        0      0        2 
  18  chr18_53408743   Sample    G    C        0      0        2 
  18  chr18_53413104     AAsi    T    C        0      0        2 
  18  chr18_53413104     AKia    T    C        0      0        2 
  18  chr18_53413104     AOna    T    C        0      0        2 
  18  chr18_53413104     ASom    T    C        0      0        2 
  18  chr18_53413104     HCab    T    C        0      0        2 
  18  chr18_53413104     HPrz    T    C        0      0        2 
  18  chr18_53413104     ZBoe    T    C        0      0        2 
  18  chr18_53413104     ZGre    T    C        1      2        2 
  18  chr18_53413104     ZHar    T    C        0      0        2 
  18  chr18_53413104   Sample    T    C        0      0        2 
  18  chr18_53419184     AAsi    T    C        0      0        2 
  18  chr18_53419184     AKia    T    C        0      0        2 
  18  chr18_53419184     AOna    T    C      0.5      1        2 
  18  chr18_53419184     ASom    T    C        0      0        2 
  18  chr18_53419184     HCab    T    C        0      0        2 
  18  chr18_53419184     HPrz    T    C        0      0        2 
  18  chr18_53419184     ZBoe    T    C        0      0        2 
  18  chr18_53419184     ZGre    T    C        0      0        2 
  18  chr18_53419184     ZHar    T    C        0      0        2 
  18  chr18_53419184   Sample    T    C        0      0        2 
  18  chr18_53419717     AAsi    T    C        0      0        2 
  18  chr18_53419717     AKia    T    C        0      0        2 
  18  chr18_53419717     AOna    T    C        0      0        2 
  18  chr18_53419717     ASom    T    C        0      0        2 
  18  chr18_53419717     HCab    T    C        0      0        2 
  18  chr18_53419717     HPrz    T    C        0      0        2 
  18  chr18_53419717     ZBoe    T    C        0      0        2 
  18  chr18_53419717     ZGre    T    C        0      0        2 
  18  chr18_53419717     ZHar    T    C        1      2        2 
  18  chr18_53419717   Sample    T    C        0      0        2 
  18  chr18_53423868     AAsi    G    A        0      0        2 
  18  chr18_53423868     AKia    G    A        0      0        2 
  18  chr18_53423868     AOna    G    A        0      0        2 
  18  chr18_53423868     ASom    G    A        0      0        2 
  18  chr18_53423868     HCab    G    A        0      0        2 
  18  chr18_53423868     HPrz    G    A        0      0        2 
  18  chr18_53423868     ZBoe    G    A        0      0        2 
  18  chr18_53423868     ZGre    G    A      0.5      1        2 
  18  chr18_53423868     ZHar    G    A        0      0        2 
  18  chr18_53423868   Sample    G    A        0      0        2 
  18  chr18_53437078     AAsi    T    C        0      0        2 
  18  chr18_53437078     AKia    T    C        0      0        2 
  18  chr18_53437078     AOna    T    C        0      0        2 
  18  chr18_53437078     ASom    T    C        0      0        2 
  18  chr18_53437078     HCab    T    C        0      0        2 
  18  chr18_53437078     HPrz    T    C        0      0        2 
  18  chr18_53437078     ZBoe    T    C        1      2        2 
  18  chr18_53437078     ZGre    T    C        0      0        2 
  18  chr18_53437078     ZHar    T    C        0      0        2 
  18  chr18_53437078   Sample    T    C        0      0        2 
  18  chr18_53437201     AAsi    A    G        0      0        2 
  18  chr18_53437201     AKia    A    G      0.5      1        2 
  18  chr18_53437201     AOna    A    G        0      0        2 
  18  chr18_53437201     ASom    A    G        0      0        2 
  18  chr18_53437201     HCab    A    G        0      0        2 
  18  chr18_53437201     HPrz    A    G        0      0        2 
  18  chr18_53437201     ZBoe    A    G        0      0        2 
  18  chr18_53437201     ZGre    A    G        0      0        2 
  18  chr18_53437201     ZHar    A    G        0      0        2 
  18  chr18_53437201   Sample    A    G        0      0        2 
  18  chr18_53437627     AAsi    G    A        0      0        2 
  18  chr18_53437627     AKia    G    A        0      0        2 
  18  chr18_53437627     AOna    G    A        0      0        2 
  18  chr18_53437627     ASom    G    A        0      0        2 
  18  chr18_53437627     HCab    G    A        1      2        2 
  18  chr18_53437627     HPrz    G    A        1      2        2 
  18  chr18_53437627     ZBoe    G    A        0      0        2 
  18  chr18_53437627     ZGre    G    A        0      0        2 
  18  chr18_53437627     ZHar    G    A        0      0        2 
  18  chr18_53437627   Sample    G    A        0      0        2 
  18  chr18_53437829     AAsi    T    C        1      2        2 
  18  chr18_53437829     AKia    T    C        0      0        2 
  18  chr18_53437829     AOna    T    C        0      0        2 
  18  chr18_53437829     ASom    T    C        0      0        2 
  18  chr18_53437829     HCab    T    C        0      0        2 
  18  chr18_53437829     HPrz    T    C        0      0        2 
  18  chr18_53437829     ZBoe    T    C        0      0        2 
  18  chr18_53437829     ZGre    T    C        0      0        2 
  18  chr18_53437829     ZHar    T    C        0      0        2 
  18  chr18_53437829   Sample    T    C        0      0        2 
  18  chr18_53446846     AAsi    C    T        0      0        2 
  18  chr18_53446846     AKia    C    T        0      0        2 
  18  chr18_53446846     AOna    C    T      0.5      1        2 
  18  chr18_53446846     ASom    C    T        0      0        2 
  18  chr18_53446846     HCab    C    T        0      0        2 
  18  chr18_53446846     HPrz    C    T        0      0        2 
  18  chr18_53446846     ZBoe    C    T        1      2        2 
  18  chr18_53446846     ZGre    C    T        0      0        2 
  18  chr18_53446846     ZHar    C    T        0      0        2 
  18  chr18_53446846   Sample    C    T        0      0        2 
  18  chr18_53450353     AAsi    C    T        0      0        2 
  18  chr18_53450353     AKia    C    T        0      0        2 
  18  chr18_53450353     AOna    C    T        0      0        2 
  18  chr18_53450353     ASom    C    T        0      0        2 
  18  chr18_53450353     HCab    C    T        0      0        2 
  18  chr18_53450353     HPrz    C    T        0      0        2 
  18  chr18_53450353     ZBoe    C    T        0      0        2 
  18  chr18_53450353     ZGre    C    T        0      0        2 
  18  chr18_53450353     ZHar    C    T        1      2        2 
  18  chr18_53450353   Sample    C    T        0      0        2 
  18  chr18_53460602     AAsi    T    C        0      0        2 
  18  chr18_53460602     AKia    T    C        0      0        2 
  18  chr18_53460602     AOna    T    C        0      0        2 
  18  chr18_53460602     ASom    T    C        0      0        2 
  18  chr18_53460602     HCab    T    C        0      0        2 
  18  chr18_53460602     HPrz    T    C        0      0        2 
  18  chr18_53460602     ZBoe    T    C        0      0        2 
  18  chr18_53460602     ZGre    T    C        0      0        2 
  18  chr18_53460602     ZHar    T    C        1      2        2 
  18  chr18_53460602   Sample    T    C        0      0        2 
  18  chr18_53463040     AAsi    A    T        0      0        2 
  18  chr18_53463040     AKia    A    T        0      0        2 
  18  chr18_53463040     AOna    A    T        0      0        2 
  18  chr18_53463040     ASom    A    T        0      0        2 
  18  chr18_53463040     HCab    A    T        0      0        2 
  18  chr18_53463040     HPrz    A    T        0      0        2 
  18  chr18_53463040     ZBoe    A    T        0      0        2 
  18  chr18_53463040     ZGre    A    T        0      0        2 
  18  chr18_53463040     ZHar    A    T        1      2        2 
  18  chr18_53463040   Sample    A    T        0      0        2 
  18  chr18_53472464     AAsi    G    T        0      0        2 
  18  chr18_53472464     AKia    G    T        0      0        2 
  18  chr18_53472464     AOna    G    T        0      0        2 
  18  chr18_53472464     ASom    G    T        0      0        2 
  18  chr18_53472464     HCab    G    T        0      0        2 
  18  chr18_53472464     HPrz    G    T      0.5      1        2 
  18  chr18_53472464     ZBoe    G    T        0      0        2 
  18  chr18_53472464     ZGre    G    T        0      0        2 
  18  chr18_53472464     ZHar    G    T        0      0        2 
  18  chr18_53472464   Sample    G    T        0      0        2 
  18  chr18_53473004     AAsi    G    A        0      0        2 
  18  chr18_53473004     AKia    G    A        0      0        2 
  18  chr18_53473004     AOna    G    A        0      0        2 
  18  chr18_53473004     ASom    G    A        0      0        2 
  18  chr18_53473004     HCab    G    A        0      0        2 
  18  chr18_53473004     HPrz    G    A        0      0        2 
  18  chr18_53473004     ZBoe    G    A        0      0        2 
  18  chr18_53473004     ZGre    G    A        0      0        2 
  18  chr18_53473004     ZHar    G    A        1      2        2 
  18  chr18_53473004   Sample    G    A        0      0        2 
  18  chr18_53489374     AAsi    T    C        0      0        2 
  18  chr18_53489374     AKia    T    C        0      0        2 
  18  chr18_53489374     AOna    T    C        0      0        2 
  18  chr18_53489374     ASom    T    C        0      0        2 
  18  chr18_53489374     HCab    T    C      0.5      1        2 
  18  chr18_53489374     HPrz    T    C      0.5      1        2 
  18  chr18_53489374     ZBoe    T    C        0      0        2 
  18  chr18_53489374     ZGre    T    C        0      0        2 
  18  chr18_53489374     ZHar    T    C        0      0        2 
  18  chr18_53489374   Sample    T    C        0      0        2 
  18  chr18_53492738     AAsi    C    G        0      0        2 
  18  chr18_53492738     AKia    C    G        0      0        2 
  18  chr18_53492738     AOna    C    G      0.5      1        2 
  18  chr18_53492738     ASom    C    G        0      0        2 
  18  chr18_53492738     HCab    C    G        0      0        2 
  18  chr18_53492738     HPrz    C    G        0      0        2 
  18  chr18_53492738     ZBoe    C    G        0      0        2 
  18  chr18_53492738     ZGre    C    G        0      0        2 
  18  chr18_53492738     ZHar    C    G        0      0        2 
  18  chr18_53492738   Sample    C    G        0      0        2 
  18  chr18_53493660     AAsi    G    T        0      0        2 
  18  chr18_53493660     AKia    G    T        0      0        2 
  18  chr18_53493660     AOna    G    T        0      0        2 
  18  chr18_53493660     ASom    G    T      0.5      1        2 
  18  chr18_53493660     HCab    G    T        0      0        2 
  18  chr18_53493660     HPrz    G    T        0      0        2 
  18  chr18_53493660     ZBoe    G    T        0      0        2 
  18  chr18_53493660     ZGre    G    T        0      0        2 
  18  chr18_53493660     ZHar    G    T        0      0        2 
  18  chr18_53493660   Sample    G    T        0      0        2 
  18  chr18_53506499     AAsi    A    G        0      0        2 
  18  chr18_53506499     AKia    A    G        0      0        2 
  18  chr18_53506499     AOna    A    G        0      0        2 
  18  chr18_53506499     ASom    A    G        0      0        2 
  18  chr18_53506499     HCab    A    G      0.5      1        2 
  18  chr18_53506499     HPrz    A    G        1      2        2 
  18  chr18_53506499     ZBoe    A    G        0      0        2 
  18  chr18_53506499     ZGre    A    G        0      0        2 
  18  chr18_53506499     ZHar    A    G        0      0        2 
  18  chr18_53506499   Sample    A    G        0      0        2 
  18  chr18_53507747     AAsi    A    G        1      2        2 
  18  chr18_53507747     AKia    A    G        0      0        2 
  18  chr18_53507747     AOna    A    G        0      0        2 
  18  chr18_53507747     ASom    A    G        1      2        2 
  18  chr18_53507747     HCab    A    G        0      0        2 
  18  chr18_53507747     HPrz    A    G        0      0        2 
  18  chr18_53507747     ZBoe    A    G        1      2        2 
  18  chr18_53507747     ZGre    A    G        0      0        2 
  18  chr18_53507747     ZHar    A    G        1      2        2 
  18  chr18_53507747   Sample    A    G        1      2        2 
  18  chr18_53513563     AAsi    C    G        0      0        2 
  18  chr18_53513563     AKia    C    G        0      0        2 
  18  chr18_53513563     AOna    C    G        0      0        2 
  18  chr18_53513563     ASom    C    G        0      0        2 
  18  chr18_53513563     HCab    C    G        1      2        2 
  18  chr18_53513563     HPrz    C    G        1      2        2 
  18  chr18_53513563     ZBoe    C    G        0      0        2 
  18  chr18_53513563     ZGre    C    G        0      0        2 
  18  chr18_53513563     ZHar    C    G        0      0        2 
  18  chr18_53513563   Sample    C    G        0      0        2 
  18  chr18_53515402     AAsi    T    C        0      0        2 
  18  chr18_53515402     AKia    T    C        0      0        2 
  18  chr18_53515402     AOna    T    C      0.5      1        2 
  18  chr18_53515402     ASom    T    C        0      0        2 
  18  chr18_53515402     HCab    T    C        0      0        2 
  18  chr18_53515402     HPrz    T    C        0      0        2 
  18  chr18_53515402     ZBoe    T    C        0      0        2 
  18  chr18_53515402     ZGre    T    C        0      0        2 
  18  chr18_53515402     ZHar    T    C        0      0        2 
  18  chr18_53515402   Sample    T    C        0      0        2 
  18  chr18_53517907     AAsi    C    T        0      0        2 
  18  chr18_53517907     AKia    C    T        0      0        2 
  18  chr18_53517907     AOna    C    T        0      0        2 
  18  chr18_53517907     ASom    C    T        0      0        2 
  18  chr18_53517907     HCab    C    T        1      2        2 
  18  chr18_53517907     HPrz    C    T        0      0        2 
  18  chr18_53517907     ZBoe    C    T        0      0        2 
  18  chr18_53517907     ZGre    C    T        0      0        2 
  18  chr18_53517907     ZHar    C    T        0      0        2 
  18  chr18_53517907   Sample    C    T        0      0        2 
  18  chr18_53519384     AAsi    G    C        0      0        2 
  18  chr18_53519384     AKia    G    C        0      0        2 
  18  chr18_53519384     AOna    G    C        0      0        2 
  18  chr18_53519384     ASom    G    C        1      2        2 
  18  chr18_53519384     HCab    G    C        0      0        2 
  18  chr18_53519384     HPrz    G    C        0      0        2 
  18  chr18_53519384     ZBoe    G    C        0      0        2 
  18  chr18_53519384     ZGre    G    C        0      0        2 
  18  chr18_53519384     ZHar    G    C        0      0        2 
  18  chr18_53519384   Sample    G    C        0      0        2 
  18  chr18_53527298     AAsi    A    G        0      0        2 
  18  chr18_53527298     AKia    A    G      0.5      1        2 
  18  chr18_53527298     AOna    A    G        0      0        2 
  18  chr18_53527298     ASom    A    G        0      0        2 
  18  chr18_53527298     HCab    A    G        0      0        2 
  18  chr18_53527298     HPrz    A    G        0      0        2 
  18  chr18_53527298     ZBoe    A    G        0      0        2 
  18  chr18_53527298     ZGre    A    G        0      0        2 
  18  chr18_53527298     ZHar    A    G        0      0        2 
  18  chr18_53527298   Sample    A    G        0      0        2 
  18  chr18_53530715     AAsi    A    G        0      0        2 
  18  chr18_53530715     AKia    A    G      0.5      1        2 
  18  chr18_53530715     AOna    A    G        0      0        2 
  18  chr18_53530715     ASom    A    G        0      0        2 
  18  chr18_53530715     HCab    A    G        0      0        2 
  18  chr18_53530715     HPrz    A    G        0      0        2 
  18  chr18_53530715     ZBoe    A    G        0      0        2 
  18  chr18_53530715     ZGre    A    G        0      0        2 
  18  chr18_53530715     ZHar    A    G        0      0        2 
  18  chr18_53530715   Sample    A    G        0      0        2 
  18  chr18_53531250     AAsi    T    C        0      0        2 
  18  chr18_53531250     AKia    T    C        0      0        2 
  18  chr18_53531250     AOna    T    C        0      0        2 
  18  chr18_53531250     ASom    T    C        0      0        2 
  18  chr18_53531250     HCab    T    C        1      2        2 
  18  chr18_53531250     HPrz    T    C        1      2        2 
  18  chr18_53531250     ZBoe    T    C        0      0        2 
  18  chr18_53531250     ZGre    T    C        0      0        2 
  18  chr18_53531250     ZHar    T    C        0      0        2 
  18  chr18_53531250   Sample    T    C        0      0        2 
  18  chr18_53551538     AAsi    T    C        0      0        2 
  18  chr18_53551538     AKia    T    C      0.5      1        2 
  18  chr18_53551538     AOna    T    C        0      0        2 
  18  chr18_53551538     ASom    T    C        0      0        2 
  18  chr18_53551538     HCab    T    C        0      0        2 
  18  chr18_53551538     HPrz    T    C        0      0        2 
  18  chr18_53551538     ZBoe    T    C        0      0        2 
  18  chr18_53551538     ZGre    T    C        0      0        2 
  18  chr18_53551538     ZHar    T    C        0      0        2 
  18  chr18_53551538   Sample    T    C        0      0        2 
  18  chr18_53563144     AAsi    C    T        0      0        2 
  18  chr18_53563144     AKia    C    T        0      0        2 
  18  chr18_53563144     AOna    C    T        0      0        2 
  18  chr18_53563144     ASom    C    T        0      0        2 
  18  chr18_53563144     HCab    C    T        0      0        2 
  18  chr18_53563144     HPrz    C    T        0      0        2 
  18  chr18_53563144     ZBoe    C    T        0      0        2 
  18  chr18_53563144     ZGre    C    T        0      0        2 
  18  chr18_53563144     ZHar    C    T        1      2        2 
  18  chr18_53563144   Sample    C    T        0      0        2 
  18  chr18_53569470     AAsi    T    C        0      0        2 
  18  chr18_53569470     AKia    T    C        0      0        2 
  18  chr18_53569470     AOna    T    C        0      0        2 
  18  chr18_53569470     ASom    T    C        0      0        2 
  18  chr18_53569470     HCab    T    C        0      0        2 
  18  chr18_53569470     HPrz    T    C        0      0        2 
  18  chr18_53569470     ZBoe    T    C        0      0        2 
  18  chr18_53569470     ZGre    T    C        0      0        2 
  18  chr18_53569470     ZHar    T    C      0.5      1        2 
  18  chr18_53569470   Sample    T    C        0      0        2 
  18  chr18_53570219     AAsi    G    A        0      0        2 
  18  chr18_53570219     AKia    G    A        0      0        2 
  18  chr18_53570219     AOna    G    A        0      0        2 
  18  chr18_53570219     ASom    G    A        0      0        2 
  18  chr18_53570219     HCab    G    A        1      2        2 
  18  chr18_53570219     HPrz    G    A        1      2        2 
  18  chr18_53570219     ZBoe    G    A        0      0        2 
  18  chr18_53570219     ZGre    G    A        0      0        2 
  18  chr18_53570219     ZHar    G    A        0      0        2 
  18  chr18_53570219   Sample    G    A        0      0        2 
  18  chr18_53575258     AAsi    A    G        0      0        2 
  18  chr18_53575258     AKia    A    G        0      0        2 
  18  chr18_53575258     AOna    A    G        0      0        2 
  18  chr18_53575258     ASom    A    G        0      0        2 
  18  chr18_53575258     HCab    A    G        0      0        2 
  18  chr18_53575258     HPrz    A    G        0      0        2 
  18  chr18_53575258     ZBoe    A    G      0.5      1        2 
  18  chr18_53575258     ZGre    A    G        0      0        2 
  18  chr18_53575258     ZHar    A    G        0      0        2 
  18  chr18_53575258   Sample    A    G        0      0        2 
  18  chr18_53575777     AAsi    T    C        0      0        2 
  18  chr18_53575777     AKia    T    C        0      0        2 
  18  chr18_53575777     AOna    T    C        0      0        2 
  18  chr18_53575777     ASom    T    C        0      0        2 
  18  chr18_53575777     HCab    T    C        0      0        2 
  18  chr18_53575777     HPrz    T    C        0      0        2 
  18  chr18_53575777     ZBoe    T    C      0.5      1        2 
  18  chr18_53575777     ZGre    T    C        0      0        2 
  18  chr18_53575777     ZHar    T    C        0      0        2 
  18  chr18_53575777   Sample    T    C        0      0        2 
  18  chr18_53578073     AAsi    T    C        0      0        2 
  18  chr18_53578073     AKia    T    C      0.5      1        2 
  18  chr18_53578073     AOna    T    C        0      0        2 
  18  chr18_53578073     ASom    T    C        0      0        2 
  18  chr18_53578073     HCab    T    C        0      0        2 
  18  chr18_53578073     HPrz    T    C        0      0        2 
  18  chr18_53578073     ZBoe    T    C        0      0        2 
  18  chr18_53578073     ZGre    T    C        0      0        2 
  18  chr18_53578073     ZHar    T    C        0      0        2 
  18  chr18_53578073   Sample    T    C        0      0        2 
  18  chr18_53580775     AAsi    C    T        0      0        2 
  18  chr18_53580775     AKia    C    T        0      0        2 
  18  chr18_53580775     AOna    C    T        0      0        2 
  18  chr18_53580775     ASom    C    T        0      0        2 
  18  chr18_53580775     HCab    C    T        0      0        2 
  18  chr18_53580775     HPrz    C    T        0      0        2 
  18  chr18_53580775     ZBoe    C    T      0.5      1        2 
  18  chr18_53580775     ZGre    C    T        0      0        2 
  18  chr18_53580775     ZHar    C    T        0      0        2 
  18  chr18_53580775   Sample    C    T        0      0        2 
  18  chr18_53582909     AAsi    A    G        0      0        2 
  18  chr18_53582909     AKia    A    G        0      0        2 
  18  chr18_53582909     AOna    A    G        0      0        2 
  18  chr18_53582909     ASom    A    G        0      0        2 
  18  chr18_53582909     HCab    A    G        0      0        2 
  18  chr18_53582909     HPrz    A    G        0      0        2 
  18  chr18_53582909     ZBoe    A    G      0.5      1        2 
  18  chr18_53582909     ZGre    A    G        0      0        2 
  18  chr18_53582909     ZHar    A    G        0      0        2 
  18  chr18_53582909   Sample    A    G        0      0        2 
  18  chr18_53584322     AAsi    A    G        0      0        2 
  18  chr18_53584322     AKia    A    G      0.5      1        2 
  18  chr18_53584322     AOna    A    G        0      0        2 
  18  chr18_53584322     ASom    A    G        0      0        2 
  18  chr18_53584322     HCab    A    G        0      0        2 
  18  chr18_53584322     HPrz    A    G        0      0        2 
  18  chr18_53584322     ZBoe    A    G        0      0        2 
  18  chr18_53584322     ZGre    A    G        0      0        2 
  18  chr18_53584322     ZHar    A    G        0      0        2 
  18  chr18_53584322   Sample    A    G        0      0        2 
  18  chr18_53586415     AAsi    G    T        0      0        2 
  18  chr18_53586415     AKia    G    T        0      0        2 
  18  chr18_53586415     AOna    G    T        0      0        2 
  18  chr18_53586415     ASom    G    T      0.5      1        2 
  18  chr18_53586415     HCab    G    T        0      0        2 
  18  chr18_53586415     HPrz    G    T        0      0        2 
  18  chr18_53586415     ZBoe    G    T        0      0        2 
  18  chr18_53586415     ZGre    G    T        0      0        2 
  18  chr18_53586415     ZHar    G    T        0      0        2 
  18  chr18_53586415   Sample    G    T        0      0        2 
  18  chr18_53588239     AAsi    A    C        0      0        2 
  18  chr18_53588239     AKia    A    C        0      0        2 
  18  chr18_53588239     AOna    A    C        0      0        2 
  18  chr18_53588239     ASom    A    C        0      0        2 
  18  chr18_53588239     HCab    A    C        0      0        2 
  18  chr18_53588239     HPrz    A    C        0      0        2 
  18  chr18_53588239     ZBoe    A    C        0      0        2 
  18  chr18_53588239     ZGre    A    C        0      0        2 
  18  chr18_53588239     ZHar    A    C      0.5      1        2 
  18  chr18_53588239   Sample    A    C        0      0        2 
  18  chr18_53594889     AAsi    G    C        0      0        2 
  18  chr18_53594889     AKia    G    C        0      0        2 
  18  chr18_53594889     AOna    G    C        0      0        2 
  18  chr18_53594889     ASom    G    C        0      0        2 
  18  chr18_53594889     HCab    G    C        1      2        2 
  18  chr18_53594889     HPrz    G    C        1      2        2 
  18  chr18_53594889     ZBoe    G    C        0      0        2 
  18  chr18_53594889     ZGre    G    C        0      0        2 
  18  chr18_53594889     ZHar    G    C        0      0        2 
  18  chr18_53594889   Sample    G    C        0      0        2 
  18  chr18_53595206     AAsi    G    T        0      0        2 
  18  chr18_53595206     AKia    G    T        0      0        2 
  18  chr18_53595206     AOna    G    T        0      0        2 
  18  chr18_53595206     ASom    G    T        0      0        2 
  18  chr18_53595206     HCab    G    T        1      2        2 
  18  chr18_53595206     HPrz    G    T        1      2        2 
  18  chr18_53595206     ZBoe    G    T        0      0        2 
  18  chr18_53595206     ZGre    G    T        0      0        2 
  18  chr18_53595206     ZHar    G    T        0      0        2 
  18  chr18_53595206   Sample    G    T        0      0        2 
  18  chr18_53595234     AAsi    C    T        0      0        2 
  18  chr18_53595234     AKia    C    T        0      0        2 
  18  chr18_53595234     AOna    C    T        0      0        2 
  18  chr18_53595234     ASom    C    T        0      0        2 
  18  chr18_53595234     HCab    C    T        0      0        2 
  18  chr18_53595234     HPrz    C    T        0      0        2 
  18  chr18_53595234     ZBoe    C    T      0.5      1        2 
  18  chr18_53595234     ZGre    C    T        0      0        2 
  18  chr18_53595234     ZHar    C    T        0      0        2 
  18  chr18_53595234   Sample    C    T        0      0        2 
  18  chr18_53598962     AAsi    G    A        0      0        2 
  18  chr18_53598962     AKia    G    A        0      0        2 
  18  chr18_53598962     AOna    G    A      0.5      1        2 
  18  chr18_53598962     ASom    G    A        0      0        2 
  18  chr18_53598962     HCab    G    A        0      0        2 
  18  chr18_53598962     HPrz    G    A        0      0        2 
  18  chr18_53598962     ZBoe    G    A        0      0        2 
  18  chr18_53598962     ZGre    G    A        0      0        2 
  18  chr18_53598962     ZHar    G    A        0      0        2 
  18  chr18_53598962   Sample    G    A        0      0        2 
  18  chr18_53617382     AAsi    C    T        0      0        2 
  18  chr18_53617382     AKia    C    T        0      0        2 
  18  chr18_53617382     AOna    C    T        0      0        2 
  18  chr18_53617382     ASom    C    T        0      0        2 
  18  chr18_53617382     HCab    C    T        0      0        2 
  18  chr18_53617382     HPrz    C    T        0      0        2 
  18  chr18_53617382     ZBoe    C    T        0      0        2 
  18  chr18_53617382     ZGre    C    T        0      0        2 
  18  chr18_53617382     ZHar    C    T        1      2        2 
  18  chr18_53617382   Sample    C    T        0      0        2 
  18  chr18_53618229     AAsi    C    T        0      0        2 
  18  chr18_53618229     AKia    C    T        0      0        2 
  18  chr18_53618229     AOna    C    T        0      0        2 
  18  chr18_53618229     ASom    C    T        0      0        2 
  18  chr18_53618229     HCab    C    T        0      0        2 
  18  chr18_53618229     HPrz    C    T        0      0        2 
  18  chr18_53618229     ZBoe    C    T      0.5      1        2 
  18  chr18_53618229     ZGre    C    T        0      0        2 
  18  chr18_53618229     ZHar    C    T        0      0        2 
  18  chr18_53618229   Sample    C    T        0      0        2 
  18  chr18_53618500     AAsi    C    T        0      0        2 
  18  chr18_53618500     AKia    C    T        0      0        2 
  18  chr18_53618500     AOna    C    T        0      0        2 
  18  chr18_53618500     ASom    C    T        0      0        2 
  18  chr18_53618500     HCab    C    T        1      2        2 
  18  chr18_53618500     HPrz    C    T        1      2        2 
  18  chr18_53618500     ZBoe    C    T        0      0        2 
  18  chr18_53618500     ZGre    C    T        0      0        2 
  18  chr18_53618500     ZHar    C    T        0      0        2 
  18  chr18_53618500   Sample    C    T        0      0        2 
  18  chr18_53619272     AAsi    T    C        0      0        2 
  18  chr18_53619272     AKia    T    C        0      0        2 
  18  chr18_53619272     AOna    T    C      0.5      1        2 
  18  chr18_53619272     ASom    T    C        0      0        2 
  18  chr18_53619272     HCab    T    C        0      0        2 
  18  chr18_53619272     HPrz    T    C        0      0        2 
  18  chr18_53619272     ZBoe    T    C        0      0        2 
  18  chr18_53619272     ZGre    T    C        0      0        2 
  18  chr18_53619272     ZHar    T    C        0      0        2 
  18  chr18_53619272   Sample    T    C        0      0        2 
  18  chr18_53630097     AAsi    C    A        0      0        2 
  18  chr18_53630097     AKia    C    A        0      0        2 
  18  chr18_53630097     AOna    C    A        0      0        2 
  18  chr18_53630097     ASom    C    A        0      0        2 
  18  chr18_53630097     HCab    C    A        0      0        2 
  18  chr18_53630097     HPrz    C    A        0      0        2 
  18  chr18_53630097     ZBoe    C    A        0      0        2 
  18  chr18_53630097     ZGre    C    A        0      0        2 
  18  chr18_53630097     ZHar    C    A      0.5      1        2 
  18  chr18_53630097   Sample    C    A        0      0        2 
  18  chr18_53641007     AAsi    G    T        0      0        2 
  18  chr18_53641007     AKia    G    T        0      0        2 
  18  chr18_53641007     AOna    G    T        0      0        2 
  18  chr18_53641007     ASom    G    T        0      0        2 
  18  chr18_53641007     HCab    G    T        1      2        2 
  18  chr18_53641007     HPrz    G    T        1      2        2 
  18  chr18_53641007     ZBoe    G    T        0      0        2 
  18  chr18_53641007     ZGre    G    T        0      0        2 
  18  chr18_53641007     ZHar    G    T        0      0        2 
  18  chr18_53641007   Sample    G    T        0      0        2 
  18  chr18_53641507     AAsi    A    T        0      0        2 
  18  chr18_53641507     AKia    A    T        0      0        2 
  18  chr18_53641507     AOna    A    T        0      0        2 
  18  chr18_53641507     ASom    A    T        0      0        2 
  18  chr18_53641507     HCab    A    T        0      0        2 
  18  chr18_53641507     HPrz    A    T        0      0        2 
  18  chr18_53641507     ZBoe    A    T        0      0        2 
  18  chr18_53641507     ZGre    A    T        1      2        2 
  18  chr18_53641507     ZHar    A    T        0      0        2 
  18  chr18_53641507   Sample    A    T        0      0        2 
  18  chr18_53642297     AAsi    C    T        0      0        2 
  18  chr18_53642297     AKia    C    T      0.5      1        2 
  18  chr18_53642297     AOna    C    T        0      0        2 
  18  chr18_53642297     ASom    C    T        0      0        2 
  18  chr18_53642297     HCab    C    T      0.5      1        2 
  18  chr18_53642297     HPrz    C    T        0      0        2 
  18  chr18_53642297     ZBoe    C    T        0      0        2 
  18  chr18_53642297     ZGre    C    T        0      0        2 
  18  chr18_53642297     ZHar    C    T        0      0        2 
  18  chr18_53642297   Sample    C    T        0      0        2 
  18  chr18_53644246     AAsi    T    C        0      0        2 
  18  chr18_53644246     AKia    T    C        0      0        2 
  18  chr18_53644246     AOna    T    C        0      0        2 
  18  chr18_53644246     ASom    T    C        0      0        2 
  18  chr18_53644246     HCab    T    C        0      0        2 
  18  chr18_53644246     HPrz    T    C        0      0        2 
  18  chr18_53644246     ZBoe    T    C        0      0        2 
  18  chr18_53644246     ZGre    T    C        0      0        2 
  18  chr18_53644246     ZHar    T    C        1      2        2 
  18  chr18_53644246   Sample    T    C        0      0        2 
  18  chr18_53649313     AAsi    G    A        0      0        2 
  18  chr18_53649313     AKia    G    A        0      0        2 
  18  chr18_53649313     AOna    G    A        0      0        2 
  18  chr18_53649313     ASom    G    A        0      0        2 
  18  chr18_53649313     HCab    G    A        1      2        2 
  18  chr18_53649313     HPrz    G    A        1      2        2 
  18  chr18_53649313     ZBoe    G    A        0      0        2 
  18  chr18_53649313     ZGre    G    A        0      0        2 
  18  chr18_53649313     ZHar    G    A        0      0        2 
  18  chr18_53649313   Sample    G    A        0      0        2 
  18  chr18_53649913     AAsi    A    G        0      0        2 
  18  chr18_53649913     AKia    A    G        0      0        2 
  18  chr18_53649913     AOna    A    G        0      0        2 
  18  chr18_53649913     ASom    A    G        0      0        2 
  18  chr18_53649913     HCab    A    G      0.5      1        2 
  18  chr18_53649913     HPrz    A    G        0      0        2 
  18  chr18_53649913     ZBoe    A    G        0      0        2 
  18  chr18_53649913     ZGre    A    G        0      0        2 
  18  chr18_53649913     ZHar    A    G        0      0        2 
  18  chr18_53649913   Sample    A    G        0      0        2 
  18  chr18_53651926     AAsi    T    G        0      0        2 
  18  chr18_53651926     AKia    T    G        0      0        2 
  18  chr18_53651926     AOna    T    G        0      0        2 
  18  chr18_53651926     ASom    T    G        0      0        2 
  18  chr18_53651926     HCab    T    G        1      2        2 
  18  chr18_53651926     HPrz    T    G        1      2        2 
  18  chr18_53651926     ZBoe    T    G        0      0        2 
  18  chr18_53651926     ZGre    T    G        0      0        2 
  18  chr18_53651926     ZHar    T    G        0      0        2 
  18  chr18_53651926   Sample    T    G        0      0        2 
  18  chr18_53652174     AAsi    C    G        0      0        2 
  18  chr18_53652174     AKia    C    G        0      0        2 
  18  chr18_53652174     AOna    C    G        0      0        2 
  18  chr18_53652174     ASom    C    G        0      0        2 
  18  chr18_53652174     HCab    C    G        0      0        2 
  18  chr18_53652174     HPrz    C    G        0      0        2 
  18  chr18_53652174     ZBoe    C    G        0      0        2 
  18  chr18_53652174     ZGre    C    G        0      0        2 
  18  chr18_53652174     ZHar    C    G        1      2        2 
  18  chr18_53652174   Sample    C    G        0      0        2 
  18  chr18_53655310     AAsi    C    T        0      0        2 
  18  chr18_53655310     AKia    C    T      0.5      1        2 
  18  chr18_53655310     AOna    C    T        0      0        2 
  18  chr18_53655310     ASom    C    T        0      0        2 
  18  chr18_53655310     HCab    C    T        0      0        2 
  18  chr18_53655310     HPrz    C    T        0      0        2 
  18  chr18_53655310     ZBoe    C    T        0      0        2 
  18  chr18_53655310     ZGre    C    T        0      0        2 
  18  chr18_53655310     ZHar    C    T        0      0        2 
  18  chr18_53655310   Sample    C    T        0      0        2 
  18  chr18_53656505     AAsi    G    A      0.5      1        2 
  18  chr18_53656505     AKia    G    A        0      0        2 
  18  chr18_53656505     AOna    G    A        0      0        2 
  18  chr18_53656505     ASom    G    A        0      0        2 
  18  chr18_53656505     HCab    G    A        0      0        2 
  18  chr18_53656505     HPrz    G    A        0      0        2 
  18  chr18_53656505     ZBoe    G    A        0      0        2 
  18  chr18_53656505     ZGre    G    A        0      0        2 
  18  chr18_53656505     ZHar    G    A        0      0        2 
  18  chr18_53656505   Sample    G    A        0      0        2 
  18  chr18_53658526     AAsi    G    T        0      0        2 
  18  chr18_53658526     AKia    G    T        0      0        2 
  18  chr18_53658526     AOna    G    T        0      0        2 
  18  chr18_53658526     ASom    G    T        0      0        2 
  18  chr18_53658526     HCab    G    T        0      0        2 
  18  chr18_53658526     HPrz    G    T      0.5      1        2 
  18  chr18_53658526     ZBoe    G    T        0      0        2 
  18  chr18_53658526     ZGre    G    T        0      0        2 
  18  chr18_53658526     ZHar    G    T        0      0        2 
  18  chr18_53658526   Sample    G    T        0      0        2 
  18  chr18_53659509     AAsi    A    T        0      0        2 
  18  chr18_53659509     AKia    A    T        0      0        2 
  18  chr18_53659509     AOna    A    T        0      0        2 
  18  chr18_53659509     ASom    A    T        0      0        2 
  18  chr18_53659509     HCab    A    T        0      0        2 
  18  chr18_53659509     HPrz    A    T        0      0        2 
  18  chr18_53659509     ZBoe    A    T      0.5      1        2 
  18  chr18_53659509     ZGre    A    T        0      0        2 
  18  chr18_53659509     ZHar    A    T        0      0        2 
  18  chr18_53659509   Sample    A    T        0      0        2 
  18  chr18_53662559     AAsi    A    G        0      0        2 
  18  chr18_53662559     AKia    A    G        0      0        2 
  18  chr18_53662559     AOna    A    G        0      0        2 
  18  chr18_53662559     ASom    A    G      0.5      1        2 
  18  chr18_53662559     HCab    A    G        0      0        2 
  18  chr18_53662559     HPrz    A    G        0      0        2 
  18  chr18_53662559     ZBoe    A    G        0      0        2 
  18  chr18_53662559     ZGre    A    G        0      0        2 
  18  chr18_53662559     ZHar    A    G        0      0        2 
  18  chr18_53662559   Sample    A    G        0      0        2 
  18  chr18_53662921     AAsi    A    G        0      0        2 
  18  chr18_53662921     AKia    A    G        0      0        2 
  18  chr18_53662921     AOna    A    G        0      0        2 
  18  chr18_53662921     ASom    A    G        0      0        2 
  18  chr18_53662921     HCab    A    G      0.5      1        2 
  18  chr18_53662921     HPrz    A    G        0      0        2 
  18  chr18_53662921     ZBoe    A    G        0      0        2 
  18  chr18_53662921     ZGre    A    G        0      0        2 
  18  chr18_53662921     ZHar    A    G        0      0        2 
  18  chr18_53662921   Sample    A    G        0      0        2 
  18  chr18_53668629     AAsi    G    A        0      0        2 
  18  chr18_53668629     AKia    G    A        0      0        2 
  18  chr18_53668629     AOna    G    A        0      0        2 
  18  chr18_53668629     ASom    G    A        0      0        2 
  18  chr18_53668629     HCab    G    A        0      0        2 
  18  chr18_53668629     HPrz    G    A        0      0        2 
  18  chr18_53668629     ZBoe    G    A      0.5      1        2 
  18  chr18_53668629     ZGre    G    A        0      0        2 
  18  chr18_53668629     ZHar    G    A        0      0        2 
  18  chr18_53668629   Sample    G    A        0      0        2 
  18  chr18_53669941     AAsi    C    T        0      0        2 
  18  chr18_53669941     AKia    C    T        0      0        2 
  18  chr18_53669941     AOna    C    T        0      0        2 
  18  chr18_53669941     ASom    C    T        0      0        2 
  18  chr18_53669941     HCab    C    T      0.5      1        2 
  18  chr18_53669941     HPrz    C    T        1      2        2 
  18  chr18_53669941     ZBoe    C    T        0      0        2 
  18  chr18_53669941     ZGre    C    T        0      0        2 
  18  chr18_53669941     ZHar    C    T        0      0        2 
  18  chr18_53669941   Sample    C    T        0      0        2 
  18  chr18_53671076     AAsi    A    G        0      0        2 
  18  chr18_53671076     AKia    A    G        0      0        2 
  18  chr18_53671076     AOna    A    G        0      0        2 
  18  chr18_53671076     ASom    A    G        1      2        2 
  18  chr18_53671076     HCab    A    G        0      0        2 
  18  chr18_53671076     HPrz    A    G        0      0        2 
  18  chr18_53671076     ZBoe    A    G        0      0        2 
  18  chr18_53671076     ZGre    A    G        0      0        2 
  18  chr18_53671076     ZHar    A    G        0      0        2 
  18  chr18_53671076   Sample    A    G        0      0        2 
  18  chr18_53679831     AAsi    C    T        0      0        2 
  18  chr18_53679831     AKia    C    T        0      0        2 
  18  chr18_53679831     AOna    C    T        0      0        2 
  18  chr18_53679831     ASom    C    T        0      0        2 
  18  chr18_53679831     HCab    C    T        0      0        2 
  18  chr18_53679831     HPrz    C    T        0      0        2 
  18  chr18_53679831     ZBoe    C    T        0      0        2 
  18  chr18_53679831     ZGre    C    T        1      2        2 
  18  chr18_53679831     ZHar    C    T        0      0        2 
  18  chr18_53679831   Sample    C    T        0      0        2 
  18  chr18_53685238     AAsi    C    A        0      0        2 
  18  chr18_53685238     AKia    C    A        0      0        2 
  18  chr18_53685238     AOna    C    A        0      0        2 
  18  chr18_53685238     ASom    C    A        0      0        2 
  18  chr18_53685238     HCab    C    A      0.5      1        2 
  18  chr18_53685238     HPrz    C    A        0      0        2 
  18  chr18_53685238     ZBoe    C    A        0      0        2 
  18  chr18_53685238     ZGre    C    A        0      0        2 
  18  chr18_53685238     ZHar    C    A        0      0        2 
  18  chr18_53685238   Sample    C    A        0      0        2 
  18  chr18_53686240     AAsi    A    G        0      0        2 
  18  chr18_53686240     AKia    A    G        0      0        2 
  18  chr18_53686240     AOna    A    G        0      0        2 
  18  chr18_53686240     ASom    A    G        0      0        2 
  18  chr18_53686240     HCab    A    G      0.5      1        2 
  18  chr18_53686240     HPrz    A    G        0      0        2 
  18  chr18_53686240     ZBoe    A    G        0      0        2 
  18  chr18_53686240     ZGre    A    G        0      0        2 
  18  chr18_53686240     ZHar    A    G        0      0        2 
  18  chr18_53686240   Sample    A    G        0      0        2 
  18  chr18_53687729     AAsi    T    C        0      0        2 
  18  chr18_53687729     AKia    T    C        0      0        2 
  18  chr18_53687729     AOna    T    C        0      0        2 
  18  chr18_53687729     ASom    T    C        0      0        2 
  18  chr18_53687729     HCab    T    C      0.5      1        2 
  18  chr18_53687729     HPrz    T    C        0      0        2 
  18  chr18_53687729     ZBoe    T    C        0      0        2 
  18  chr18_53687729     ZGre    T    C        0      0        2 
  18  chr18_53687729     ZHar    T    C        0      0        2 
  18  chr18_53687729   Sample    T    C        0      0        2 
  18  chr18_53698837     AAsi    T    C        0      0        2 
  18  chr18_53698837     AKia    T    C        1      2        2 
  18  chr18_53698837     AOna    T    C      0.5      1        2 
  18  chr18_53698837     ASom    T    C        0      0        2 
  18  chr18_53698837     HCab    T    C        0      0        2 
  18  chr18_53698837     HPrz    T    C        0      0        2 
  18  chr18_53698837     ZBoe    T    C        0      0        2 
  18  chr18_53698837     ZGre    T    C        0      0        2 
  18  chr18_53698837     ZHar    T    C        0      0        2 
  18  chr18_53698837   Sample    T    C        0      0        2 
  18  chr18_53704666     AAsi    G    A        0      0        2 
  18  chr18_53704666     AKia    G    A        0      0        2 
  18  chr18_53704666     AOna    G    A        0      0        2 
  18  chr18_53704666     ASom    G    A        0      0        2 
  18  chr18_53704666     HCab    G    A        1      2        2 
  18  chr18_53704666     HPrz    G    A        1      2        2 
  18  chr18_53704666     ZBoe    G    A        0      0        2 
  18  chr18_53704666     ZGre    G    A        0      0        2 
  18  chr18_53704666     ZHar    G    A        0      0        2 
  18  chr18_53704666   Sample    G    A        0      0        2 
  18  chr18_53711914     AAsi    C    T        0      0        2 
  18  chr18_53711914     AKia    C    T        0      0        2 
  18  chr18_53711914     AOna    C    T        0      0        2 
  18  chr18_53711914     ASom    C    T        0      0        2 
  18  chr18_53711914     HCab    C    T      0.5      1        2 
  18  chr18_53711914     HPrz    C    T      0.5      1        2 
  18  chr18_53711914     ZBoe    C    T        0      0        2 
  18  chr18_53711914     ZGre    C    T        0      0        2 
  18  chr18_53711914     ZHar    C    T        0      0        2 
  18  chr18_53711914   Sample    C    T        0      0        2 
  18  chr18_53713989     AAsi    G    C        0      0        2 
  18  chr18_53713989     AKia    G    C        0      0        2 
  18  chr18_53713989     AOna    G    C        0      0        2 
  18  chr18_53713989     ASom    G    C        0      0        2 
  18  chr18_53713989     HCab    G    C        0      0        2 
  18  chr18_53713989     HPrz    G    C        0      0        2 
  18  chr18_53713989     ZBoe    G    C        0      0        2 
  18  chr18_53713989     ZGre    G    C        1      2        2 
  18  chr18_53713989     ZHar    G    C        0      0        2 
  18  chr18_53713989   Sample    G    C        0      0        2 
  18  chr18_53714293     AAsi    A    C        0      0        2 
  18  chr18_53714293     AKia    A    C        0      0        2 
  18  chr18_53714293     AOna    A    C        0      0        2 
  18  chr18_53714293     ASom    A    C        0      0        2 
  18  chr18_53714293     HCab    A    C      0.5      1        2 
  18  chr18_53714293     HPrz    A    C        0      0        2 
  18  chr18_53714293     ZBoe    A    C        0      0        2 
  18  chr18_53714293     ZGre    A    C        0      0        2 
  18  chr18_53714293     ZHar    A    C        0      0        2 
  18  chr18_53714293   Sample    A    C        0      0        2 
  18  chr18_53714317     AAsi    G    A        0      0        2 
  18  chr18_53714317     AKia    G    A        0      0        2 
  18  chr18_53714317     AOna    G    A        0      0        2 
  18  chr18_53714317     ASom    G    A        0      0        2 
  18  chr18_53714317     HCab    G    A        0      0        2 
  18  chr18_53714317     HPrz    G    A        0      0        2 
  18  chr18_53714317     ZBoe    G    A        0      0        2 
  18  chr18_53714317     ZGre    G    A        0      0        2 
  18  chr18_53714317     ZHar    G    A        1      2        2 
  18  chr18_53714317   Sample    G    A        0      0        2 
  18  chr18_53714779     AAsi    G    C        0      0        2 
  18  chr18_53714779     AKia    G    C        0      0        2 
  18  chr18_53714779     AOna    G    C        0      0        2 
  18  chr18_53714779     ASom    G    C        0      0        2 
  18  chr18_53714779     HCab    G    C        0      0        2 
  18  chr18_53714779     HPrz    G    C        0      0        2 
  18  chr18_53714779     ZBoe    G    C      0.5      1        2 
  18  chr18_53714779     ZGre    G    C        0      0        2 
  18  chr18_53714779     ZHar    G    C        0      0        2 
  18  chr18_53714779   Sample    G    C        0      0        2 
  18  chr18_53722809     AAsi    A    G        0      0        2 
  18  chr18_53722809     AKia    A    G        0      0        2 
  18  chr18_53722809     AOna    A    G        0      0        2 
  18  chr18_53722809     ASom    A    G        0      0        2 
  18  chr18_53722809     HCab    A    G        1      2        2 
  18  chr18_53722809     HPrz    A    G        1      2        2 
  18  chr18_53722809     ZBoe    A    G        0      0        2 
  18  chr18_53722809     ZGre    A    G        0      0        2 
  18  chr18_53722809     ZHar    A    G        0      0        2 
  18  chr18_53722809   Sample    A    G        0      0        2 
  18  chr18_53723649     AAsi    T    C        0      0        2 
  18  chr18_53723649     AKia    T    C        0      0        2 
  18  chr18_53723649     AOna    T    C        0      0        2 
  18  chr18_53723649     ASom    T    C        0      0        2 
  18  chr18_53723649     HCab    T    C        0      0        2 
  18  chr18_53723649     HPrz    T    C        0      0        2 
  18  chr18_53723649     ZBoe    T    C        0      0        2 
  18  chr18_53723649     ZGre    T    C        0      0        2 
  18  chr18_53723649     ZHar    T    C      0.5      1        2 
  18  chr18_53723649   Sample    T    C        0      0        2 
  18  chr18_53724466     AAsi    A    G        0      0        2 
  18  chr18_53724466     AKia    A    G        0      0        2 
  18  chr18_53724466     AOna    A    G        0      0        2 
  18  chr18_53724466     ASom    A    G        0      0        2 
  18  chr18_53724466     HCab    A    G        1      2        2 
  18  chr18_53724466     HPrz    A    G        1      2        2 
  18  chr18_53724466     ZBoe    A    G        0      0        2 
  18  chr18_53724466     ZGre    A    G        0      0        2 
  18  chr18_53724466     ZHar    A    G        0      0        2 
  18  chr18_53724466   Sample    A    G        0      0        2 
  18  chr18_53727340     AAsi    C    T        0      0        2 
  18  chr18_53727340     AKia    C    T        0      0        2 
  18  chr18_53727340     AOna    C    T        0      0        2 
  18  chr18_53727340     ASom    C    T        0      0        2 
  18  chr18_53727340     HCab    C    T        1      2        2 
  18  chr18_53727340     HPrz    C    T        1      2        2 
  18  chr18_53727340     ZBoe    C    T        0      0        2 
  18  chr18_53727340     ZGre    C    T        0      0        2 
  18  chr18_53727340     ZHar    C    T        0      0        2 
  18  chr18_53727340   Sample    C    T        0      0        2 
  18  chr18_53733651     AAsi    A    G        0      0        2 
  18  chr18_53733651     AKia    A    G        0      0        2 
  18  chr18_53733651     AOna    A    G        0      0        2 
  18  chr18_53733651     ASom    A    G        0      0        2 
  18  chr18_53733651     HCab    A    G        0      0        2 
  18  chr18_53733651     HPrz    A    G        0      0        2 
  18  chr18_53733651     ZBoe    A    G      0.5      1        2 
  18  chr18_53733651     ZGre    A    G        0      0        2 
  18  chr18_53733651     ZHar    A    G        0      0        2 
  18  chr18_53733651   Sample    A    G        0      0        2 
  18  chr18_53741332     AAsi    T    G        0      0        2 
  18  chr18_53741332     AKia    T    G        0      0        2 
  18  chr18_53741332     AOna    T    G        0      0        2 
  18  chr18_53741332     ASom    T    G        0      0        2 
  18  chr18_53741332     HCab    T    G        0      0        2 
  18  chr18_53741332     HPrz    T    G      0.5      1        2 
  18  chr18_53741332     ZBoe    T    G        0      0        2 
  18  chr18_53741332     ZGre    T    G        0      0        2 
  18  chr18_53741332     ZHar    T    G        0      0        2 
  18  chr18_53741332   Sample    T    G        0      0        2 
  18  chr18_53745990     AAsi    C    T        0      0        2 
  18  chr18_53745990     AKia    C    T        0      0        2 
  18  chr18_53745990     AOna    C    T        0      0        2 
  18  chr18_53745990     ASom    C    T        0      0        2 
  18  chr18_53745990     HCab    C    T        0      0        2 
  18  chr18_53745990     HPrz    C    T        0      0        2 
  18  chr18_53745990     ZBoe    C    T        0      0        2 
  18  chr18_53745990     ZGre    C    T        0      0        2 
  18  chr18_53745990     ZHar    C    T      0.5      1        2 
  18  chr18_53745990   Sample    C    T        0      0        2 
  18  chr18_53756025     AAsi    T    A        0      0        2 
  18  chr18_53756025     AKia    T    A        1      2        2 
  18  chr18_53756025     AOna    T    A      0.5      1        2 
  18  chr18_53756025     ASom    T    A        0      0        2 
  18  chr18_53756025     HCab    T    A        0      0        2 
  18  chr18_53756025     HPrz    T    A        0      0        2 
  18  chr18_53756025     ZBoe    T    A        0      0        2 
  18  chr18_53756025     ZGre    T    A        0      0        2 
  18  chr18_53756025     ZHar    T    A        0      0        2 
  18  chr18_53756025   Sample    T    A        0      0        2 
  18  chr18_53759046     AAsi    C    T        1      2        2 
  18  chr18_53759046     AKia    C    T        1      2        2 
  18  chr18_53759046     AOna    C    T      0.5      1        2 
  18  chr18_53759046     ASom    C    T        1      2        2 
  18  chr18_53759046     HCab    C    T        0      0        2 
  18  chr18_53759046     HPrz    C    T        0      0        2 
  18  chr18_53759046     ZBoe    C    T        0      0        2 
  18  chr18_53759046     ZGre    C    T        0      0        2 
  18  chr18_53759046     ZHar    C    T        0      0        2 
  18  chr18_53759046   Sample    C    T        1      2        2 
  18  chr18_53760206     AAsi    T    C        0      0        2 
  18  chr18_53760206     AKia    T    C        0      0        2 
  18  chr18_53760206     AOna    T    C        0      0        2 
  18  chr18_53760206     ASom    T    C        0      0        2 
  18  chr18_53760206     HCab    T    C        1      2        2 
  18  chr18_53760206     HPrz    T    C        1      2        2 
  18  chr18_53760206     ZBoe    T    C        0      0        2 
  18  chr18_53760206     ZGre    T    C        0      0        2 
  18  chr18_53760206     ZHar    T    C        0      0        2 
  18  chr18_53760206   Sample    T    C        0      0        2 
  18  chr18_53772076     AAsi    C    T        0      0        2 
  18  chr18_53772076     AKia    C    T        0      0        2 
  18  chr18_53772076     AOna    C    T        0      0        2 
  18  chr18_53772076     ASom    C    T        0      0        2 
  18  chr18_53772076     HCab    C    T      0.5      1        2 
  18  chr18_53772076     HPrz    C    T        0      0        2 
  18  chr18_53772076     ZBoe    C    T        0      0        2 
  18  chr18_53772076     ZGre    C    T        0      0        2 
  18  chr18_53772076     ZHar    C    T        0      0        2 
  18  chr18_53772076   Sample    C    T        0      0        2 
  18  chr18_53775514     AAsi    C    G        0      0        2 
  18  chr18_53775514     AKia    C    G        0      0        2 
  18  chr18_53775514     AOna    C    G        0      0        2 
  18  chr18_53775514     ASom    C    G        0      0        2 
  18  chr18_53775514     HCab    C    G        0      0        2 
  18  chr18_53775514     HPrz    C    G        0      0        2 
  18  chr18_53775514     ZBoe    C    G      0.5      1        2 
  18  chr18_53775514     ZGre    C    G        0      0        2 
  18  chr18_53775514     ZHar    C    G        0      0        2 
  18  chr18_53775514   Sample    C    G        0      0        2 
  18  chr18_53780223     AAsi    A    G        0      0        2 
  18  chr18_53780223     AKia    A    G        0      0        2 
  18  chr18_53780223     AOna    A    G      0.5      1        2 
  18  chr18_53780223     ASom    A    G        0      0        2 
  18  chr18_53780223     HCab    A    G        0      0        2 
  18  chr18_53780223     HPrz    A    G        0      0        2 
  18  chr18_53780223     ZBoe    A    G        0      0        2 
  18  chr18_53780223     ZGre    A    G        0      0        2 
  18  chr18_53780223     ZHar    A    G        0      0        2 
  18  chr18_53780223   Sample    A    G        0      0        2 
  18  chr18_53790030     AAsi    C    A        0      0        2 
  18  chr18_53790030     AKia    C    A        0      0        2 
  18  chr18_53790030     AOna    C    A        0      0        2 
  18  chr18_53790030     ASom    C    A        0      0        2 
  18  chr18_53790030     HCab    C    A        0      0        2 
  18  chr18_53790030     HPrz    C    A        0      0        2 
  18  chr18_53790030     ZBoe    C    A        1      2        2 
  18  chr18_53790030     ZGre    C    A        0      0        2 
  18  chr18_53790030     ZHar    C    A        0      0        2 
  18  chr18_53790030   Sample    C    A        0      0        2 
  18  chr18_53800602     AAsi    C    T      0.5      1        2 
  18  chr18_53800602     AKia    C    T        0      0        2 
  18  chr18_53800602     AOna    C    T        0      0        2 
  18  chr18_53800602     ASom    C    T        0      0        2 
  18  chr18_53800602     HCab    C    T        0      0        2 
  18  chr18_53800602     HPrz    C    T        0      0        2 
  18  chr18_53800602     ZBoe    C    T        0      0        2 
  18  chr18_53800602     ZGre    C    T        0      0        2 
  18  chr18_53800602     ZHar    C    T        0      0        2 
  18  chr18_53800602   Sample    C    T        1      2        2 
  18  chr18_53803231     AAsi    A    G        0      0        2 
  18  chr18_53803231     AKia    A    G        0      0        2 
  18  chr18_53803231     AOna    A    G        0      0        2 
  18  chr18_53803231     ASom    A    G        0      0        2 
  18  chr18_53803231     HCab    A    G        0      0        2 
  18  chr18_53803231     HPrz    A    G        0      0        2 
  18  chr18_53803231     ZBoe    A    G      0.5      1        2 
  18  chr18_53803231     ZGre    A    G        0      0        2 
  18  chr18_53803231     ZHar    A    G        0      0        2 
  18  chr18_53803231   Sample    A    G        0      0        2 
  18  chr18_53809543     AAsi    A    G        0      0        2 
  18  chr18_53809543     AKia    A    G        0      0        2 
  18  chr18_53809543     AOna    A    G        0      0        2 
  18  chr18_53809543     ASom    A    G        0      0        2 
  18  chr18_53809543     HCab    A    G        0      0        2 
  18  chr18_53809543     HPrz    A    G        0      0        2 
  18  chr18_53809543     ZBoe    A    G        0      0        2 
  18  chr18_53809543     ZGre    A    G        1      2        2 
  18  chr18_53809543     ZHar    A    G        0      0        2 
  18  chr18_53809543   Sample    A    G        0      0        2 
  18  chr18_53812187     AAsi    C    T        0      0        2 
  18  chr18_53812187     AKia    C    T        0      0        2 
  18  chr18_53812187     AOna    C    T        0      0        2 
  18  chr18_53812187     ASom    C    T        0      0        2 
  18  chr18_53812187     HCab    C    T        1      2        2 
  18  chr18_53812187     HPrz    C    T        1      2        2 
  18  chr18_53812187     ZBoe    C    T        0      0        2 
  18  chr18_53812187     ZGre    C    T        0      0        2 
  18  chr18_53812187     ZHar    C    T        0      0        2 
  18  chr18_53812187   Sample    C    T        0      0        2 
  18  chr18_53813875     AAsi    A    G      0.5      1        2 
  18  chr18_53813875     AKia    A    G        0      0        2 
  18  chr18_53813875     AOna    A    G        0      0        2 
  18  chr18_53813875     ASom    A    G        0      0        2 
  18  chr18_53813875     HCab    A    G        0      0        2 
  18  chr18_53813875     HPrz    A    G        0      0        2 
  18  chr18_53813875     ZBoe    A    G        0      0        2 
  18  chr18_53813875     ZGre    A    G        0      0        2 
  18  chr18_53813875     ZHar    A    G        0      0        2 
  18  chr18_53813875   Sample    A    G        1      2        2 
  18  chr18_53815281     AAsi    A    G        0      0        2 
  18  chr18_53815281     AKia    A    G      0.5      1        2 
  18  chr18_53815281     AOna    A    G        0      0        2 
  18  chr18_53815281     ASom    A    G        0      0        2 
  18  chr18_53815281     HCab    A    G        0      0        2 
  18  chr18_53815281     HPrz    A    G        0      0        2 
  18  chr18_53815281     ZBoe    A    G        0      0        2 
  18  chr18_53815281     ZGre    A    G        0      0        2 
  18  chr18_53815281     ZHar    A    G        0      0        2 
  18  chr18_53815281   Sample    A    G        0      0        2 
  18  chr18_53825587     AAsi    C    A        0      0        2 
  18  chr18_53825587     AKia    C    A        0      0        2 
  18  chr18_53825587     AOna    C    A        0      0        2 
  18  chr18_53825587     ASom    C    A        0      0        2 
  18  chr18_53825587     HCab    C    A        1      2        2 
  18  chr18_53825587     HPrz    C    A        1      2        2 
  18  chr18_53825587     ZBoe    C    A        0      0        2 
  18  chr18_53825587     ZGre    C    A        0      0        2 
  18  chr18_53825587     ZHar    C    A        0      0        2 
  18  chr18_53825587   Sample    C    A        0      0        2 
  18  chr18_53826650     AAsi    T    C      0.5      1        2 
  18  chr18_53826650     AKia    T    C        0      0        2 
  18  chr18_53826650     AOna    T    C        0      0        2 
  18  chr18_53826650     ASom    T    C        0      0        2 
  18  chr18_53826650     HCab    T    C        0      0        2 
  18  chr18_53826650     HPrz    T    C        0      0        2 
  18  chr18_53826650     ZBoe    T    C        0      0        2 
  18  chr18_53826650     ZGre    T    C        0      0        2 
  18  chr18_53826650     ZHar    T    C        0      0        2 
  18  chr18_53826650   Sample    T    C        0      0        2 
  18  chr18_53828868     AAsi    G    A        0      0        2 
  18  chr18_53828868     AKia    G    A        0      0        2 
  18  chr18_53828868     AOna    G    A        0      0        2 
  18  chr18_53828868     ASom    G    A        0      0        2 
  18  chr18_53828868     HCab    G    A        0      0        2 
  18  chr18_53828868     HPrz    G    A        0      0        2 
  18  chr18_53828868     ZBoe    G    A        0      0        2 
  18  chr18_53828868     ZGre    G    A        0      0        2 
  18  chr18_53828868     ZHar    G    A        1      2        2 
  18  chr18_53828868   Sample    G    A        0      0        2 
  18  chr18_53832011     AAsi    G    A        0      0        2 
  18  chr18_53832011     AKia    G    A        0      0        2 
  18  chr18_53832011     AOna    G    A        0      0        2 
  18  chr18_53832011     ASom    G    A        0      0        2 
  18  chr18_53832011     HCab    G    A        1      2        2 
  18  chr18_53832011     HPrz    G    A        1      2        2 
  18  chr18_53832011     ZBoe    G    A        0      0        2 
  18  chr18_53832011     ZGre    G    A        0      0        2 
  18  chr18_53832011     ZHar    G    A        0      0        2 
  18  chr18_53832011   Sample    G    A        0      0        2 
  18  chr18_53844100     AAsi    G    T        0      0        2 
  18  chr18_53844100     AKia    G    T        0      0        2 
  18  chr18_53844100     AOna    G    T        0      0        2 
  18  chr18_53844100     ASom    G    T        1      2        2 
  18  chr18_53844100     HCab    G    T        0      0        2 
  18  chr18_53844100     HPrz    G    T        0      0        2 
  18  chr18_53844100     ZBoe    G    T        0      0        2 
  18  chr18_53844100     ZGre    G    T        0      0        2 
  18  chr18_53844100     ZHar    G    T        0      0        2 
  18  chr18_53844100   Sample    G    T        0      0        2 
  18  chr18_53854226     AAsi    C    T        0      0        2 
  18  chr18_53854226     AKia    C    T        0      0        2 
  18  chr18_53854226     AOna    C    T        0      0        2 
  18  chr18_53854226     ASom    C    T        1      2        2 
  18  chr18_53854226     HCab    C    T        0      0        2 
  18  chr18_53854226     HPrz    C    T        0      0        2 
  18  chr18_53854226     ZBoe    C    T        0      0        2 
  18  chr18_53854226     ZGre    C    T        0      0        2 
  18  chr18_53854226     ZHar    C    T        0      0        2 
  18  chr18_53854226   Sample    C    T        0      0        2 
  18  chr18_53855038     AAsi    C    G      0.5      1        2 
  18  chr18_53855038     AKia    C    G        0      0        2 
  18  chr18_53855038     AOna    C    G        0      0        2 
  18  chr18_53855038     ASom    C    G        0      0        2 
  18  chr18_53855038     HCab    C    G        0      0        2 
  18  chr18_53855038     HPrz    C    G        0      0        2 
  18  chr18_53855038     ZBoe    C    G        0      0        2 
  18  chr18_53855038     ZGre    C    G        0      0        2 
  18  chr18_53855038     ZHar    C    G        0      0        2 
  18  chr18_53855038   Sample    C    G        0      0        2 
  18  chr18_53857095     AAsi    A    G        1      2        2 
  18  chr18_53857095     AKia    A    G        0      0        2 
  18  chr18_53857095     AOna    A    G      0.5      1        2 
  18  chr18_53857095     ASom    A    G        1      2        2 
  18  chr18_53857095     HCab    A    G        0      0        2 
  18  chr18_53857095     HPrz    A    G        0      0        2 
  18  chr18_53857095     ZBoe    A    G        0      0        2 
  18  chr18_53857095     ZGre    A    G        0      0        2 
  18  chr18_53857095     ZHar    A    G        0      0        2 
  18  chr18_53857095   Sample    A    G        1      2        2 
  18  chr18_53862144     AAsi    C    G        0      0        2 
  18  chr18_53862144     AKia    C    G        0      0        2 
  18  chr18_53862144     AOna    C    G        0      0        2 
  18  chr18_53862144     ASom    C    G        0      0        2 
  18  chr18_53862144     HCab    C    G      0.5      1        2 
  18  chr18_53862144     HPrz    C    G        0      0        2 
  18  chr18_53862144     ZBoe    C    G        0      0        2 
  18  chr18_53862144     ZGre    C    G        0      0        2 
  18  chr18_53862144     ZHar    C    G        0      0        2 
  18  chr18_53862144   Sample    C    G        0      0        2 
  18  chr18_53872675     AAsi    T    C        0      0        2 
  18  chr18_53872675     AKia    T    C        1      2        2 
  18  chr18_53872675     AOna    T    C      0.5      1        2 
  18  chr18_53872675     ASom    T    C        0      0        2 
  18  chr18_53872675     HCab    T    C        0      0        2 
  18  chr18_53872675     HPrz    T    C        0      0        2 
  18  chr18_53872675     ZBoe    T    C        0      0        2 
  18  chr18_53872675     ZGre    T    C        0      0        2 
  18  chr18_53872675     ZHar    T    C        0      0        2 
  18  chr18_53872675   Sample    T    C        0      0        2 
  18  chr18_53880918     AAsi    G    A        0      0        2 
  18  chr18_53880918     AKia    G    A        0      0        2 
  18  chr18_53880918     AOna    G    A        0      0        2 
  18  chr18_53880918     ASom    G    A        0      0        2 
  18  chr18_53880918     HCab    G    A        0      0        2 
  18  chr18_53880918     HPrz    G    A        0      0        2 
  18  chr18_53880918     ZBoe    G    A      0.5      1        2 
  18  chr18_53880918     ZGre    G    A        1      2        2 
  18  chr18_53880918     ZHar    G    A        0      0        2 
  18  chr18_53880918   Sample    G    A        0      0        2 
  18  chr18_53884239     AAsi    C    T        0      0        2 
  18  chr18_53884239     AKia    C    T        0      0        2 
  18  chr18_53884239     AOna    C    T        0      0        2 
  18  chr18_53884239     ASom    C    T        0      0        2 
  18  chr18_53884239     HCab    C    T        0      0        2 
  18  chr18_53884239     HPrz    C    T        0      0        2 
  18  chr18_53884239     ZBoe    C    T      0.5      1        2 
  18  chr18_53884239     ZGre    C    T        0      0        2 
  18  chr18_53884239     ZHar    C    T        0      0        2 
  18  chr18_53884239   Sample    C    T        0      0        2 
  18  chr18_53889639     AAsi    A    G        0      0        2 
  18  chr18_53889639     AKia    A    G        0      0        2 
  18  chr18_53889639     AOna    A    G        0      0        2 
  18  chr18_53889639     ASom    A    G        0      0        2 
  18  chr18_53889639     HCab    A    G        0      0        2 
  18  chr18_53889639     HPrz    A    G        0      0        2 
  18  chr18_53889639     ZBoe    A    G        0      0        2 
  18  chr18_53889639     ZGre    A    G        0      0        2 
  18  chr18_53889639     ZHar    A    G      0.5      1        2 
  18  chr18_53889639   Sample    A    G        0      0        2 
  18  chr18_53893411     AAsi    T    C        0      0        2 
  18  chr18_53893411     AKia    T    C        0      0        2 
  18  chr18_53893411     AOna    T    C        0      0        2 
  18  chr18_53893411     ASom    T    C        0      0        2 
  18  chr18_53893411     HCab    T    C        0      0        2 
  18  chr18_53893411     HPrz    T    C        0      0        2 
  18  chr18_53893411     ZBoe    T    C        0      0        2 
  18  chr18_53893411     ZGre    T    C      0.5      1        2 
  18  chr18_53893411     ZHar    T    C        0      0        2 
  18  chr18_53893411   Sample    T    C        0      0        2 
  18  chr18_53895738     AAsi    C    G        0      0        2 
  18  chr18_53895738     AKia    C    G        0      0        2 
  18  chr18_53895738     AOna    C    G        0      0        2 
  18  chr18_53895738     ASom    C    G        0      0        2 
  18  chr18_53895738     HCab    C    G        1      2        2 
  18  chr18_53895738     HPrz    C    G        1      2        2 
  18  chr18_53895738     ZBoe    C    G        0      0        2 
  18  chr18_53895738     ZGre    C    G        0      0        2 
  18  chr18_53895738     ZHar    C    G        0      0        2 
  18  chr18_53895738   Sample    C    G        0      0        2 
  18  chr18_53904815     AAsi    A    G        1      2        2 
  18  chr18_53904815     AKia    A    G        1      2        2 
  18  chr18_53904815     AOna    A    G        0      0        2 
  18  chr18_53904815     ASom    A    G      0.5      1        2 
  18  chr18_53904815     HCab    A    G        0      0        2 
  18  chr18_53904815     HPrz    A    G        0      0        2 
  18  chr18_53904815     ZBoe    A    G        0      0        2 
  18  chr18_53904815     ZGre    A    G        0      0        2 
  18  chr18_53904815     ZHar    A    G        0      0        2 
  18  chr18_53904815   Sample    A    G        1      2        2 
  18  chr18_53905630     AAsi    C    T        1      2        2 
  18  chr18_53905630     AKia    C    T        0      0        2 
  18  chr18_53905630     AOna    C    T        0      0        2 
  18  chr18_53905630     ASom    C    T        1      2        2 
  18  chr18_53905630     HCab    C    T        0      0        2 
  18  chr18_53905630     HPrz    C    T        0      0        2 
  18  chr18_53905630     ZBoe    C    T        0      0        2 
  18  chr18_53905630     ZGre    C    T        0      0        2 
  18  chr18_53905630     ZHar    C    T        0      0        2 
  18  chr18_53905630   Sample    C    T        1      2        2 
  18  chr18_53907703     AAsi    A    G        1      2        2 
  18  chr18_53907703     AKia    A    G        0      0        2 
  18  chr18_53907703     AOna    A    G        0      0        2 
  18  chr18_53907703     ASom    A    G        1      2        2 
  18  chr18_53907703     HCab    A    G        0      0        2 
  18  chr18_53907703     HPrz    A    G        0      0        2 
  18  chr18_53907703     ZBoe    A    G        0      0        2 
  18  chr18_53907703     ZGre    A    G        0      0        2 
  18  chr18_53907703     ZHar    A    G        0      0        2 
  18  chr18_53907703   Sample    A    G        1      2        2 
  18  chr18_53907846     AAsi    C    T        0      0        2 
  18  chr18_53907846     AKia    C    T        0      0        2 
  18  chr18_53907846     AOna    C    T        0      0        2 
  18  chr18_53907846     ASom    C    T        0      0        2 
  18  chr18_53907846     HCab    C    T        0      0        2 
  18  chr18_53907846     HPrz    C    T        0      0        2 
  18  chr18_53907846     ZBoe    C    T        0      0        2 
  18  chr18_53907846     ZGre    C    T        1      2        2 
  18  chr18_53907846     ZHar    C    T        0      0        2 
  18  chr18_53907846   Sample    C    T        0      0        2 
  18  chr18_53911342     AAsi    A    G        0      0        2 
  18  chr18_53911342     AKia    A    G        0      0        2 
  18  chr18_53911342     AOna    A    G        0      0        2 
  18  chr18_53911342     ASom    A    G        0      0        2 
  18  chr18_53911342     HCab    A    G        0      0        2 
  18  chr18_53911342     HPrz    A    G        0      0        2 
  18  chr18_53911342     ZBoe    A    G        0      0        2 
  18  chr18_53911342     ZGre    A    G      0.5      1        2 
  18  chr18_53911342     ZHar    A    G        0      0        2 
  18  chr18_53911342   Sample    A    G        0      0        2 
  18  chr18_53917094     AAsi    C    T        0      0        2 
  18  chr18_53917094     AKia    C    T        0      0        2 
  18  chr18_53917094     AOna    C    T        0      0        2 
  18  chr18_53917094     ASom    C    T        0      0        2 
  18  chr18_53917094     HCab    C    T        1      2        2 
  18  chr18_53917094     HPrz    C    T        1      2        2 
  18  chr18_53917094     ZBoe    C    T        0      0        2 
  18  chr18_53917094     ZGre    C    T        0      0        2 
  18  chr18_53917094     ZHar    C    T        0      0        2 
  18  chr18_53917094   Sample    C    T        0      0        2 
  18  chr18_53919725     AAsi    T    C        0      0        2 
  18  chr18_53919725     AKia    T    C        1      2        2 
  18  chr18_53919725     AOna    T    C      0.5      1        2 
  18  chr18_53919725     ASom    T    C        0      0        2 
  18  chr18_53919725     HCab    T    C        0      0        2 
  18  chr18_53919725     HPrz    T    C        0      0        2 
  18  chr18_53919725     ZBoe    T    C        0      0        2 
  18  chr18_53919725     ZGre    T    C        0      0        2 
  18  chr18_53919725     ZHar    T    C        0      0        2 
  18  chr18_53919725   Sample    T    C        0      0        2 
  18  chr18_53926031     AAsi    A    C        0      0        2 
  18  chr18_53926031     AKia    A    C        0      0        2 
  18  chr18_53926031     AOna    A    C        0      0        2 
  18  chr18_53926031     ASom    A    C        0      0        2 
  18  chr18_53926031     HCab    A    C        1      2        2 
  18  chr18_53926031     HPrz    A    C        1      2        2 
  18  chr18_53926031     ZBoe    A    C        0      0        2 
  18  chr18_53926031     ZGre    A    C        0      0        2 
  18  chr18_53926031     ZHar    A    C        0      0        2 
  18  chr18_53926031   Sample    A    C        0      0        2 
  18  chr18_53939417     AAsi    C    T        0      0        2 
  18  chr18_53939417     AKia    C    T        0      0        2 
  18  chr18_53939417     AOna    C    T        0      0        2 
  18  chr18_53939417     ASom    C    T        0      0        2 
  18  chr18_53939417     HCab    C    T        0      0        2 
  18  chr18_53939417     HPrz    C    T        0      0        2 
  18  chr18_53939417     ZBoe    C    T      0.5      1        2 
  18  chr18_53939417     ZGre    C    T        0      0        2 
  18  chr18_53939417     ZHar    C    T        0      0        2 
  18  chr18_53939417   Sample    C    T        0      0        2 
  18  chr18_53939562     AAsi    T    C        0      0        2 
  18  chr18_53939562     AKia    T    C        0      0        2 
  18  chr18_53939562     AOna    T    C        0      0        2 
  18  chr18_53939562     ASom    T    C        0      0        2 
  18  chr18_53939562     HCab    T    C        1      2        2 
  18  chr18_53939562     HPrz    T    C        1      2        2 
  18  chr18_53939562     ZBoe    T    C        0      0        2 
  18  chr18_53939562     ZGre    T    C        0      0        2 
  18  chr18_53939562     ZHar    T    C        0      0        2 
  18  chr18_53939562   Sample    T    C        0      0        2 
  18  chr18_53940449     AAsi    T    C        0      0        2 
  18  chr18_53940449     AKia    T    C        0      0        2 
  18  chr18_53940449     AOna    T    C        0      0        2 
  18  chr18_53940449     ASom    T    C        0      0        2 
  18  chr18_53940449     HCab    T    C        1      2        2 
  18  chr18_53940449     HPrz    T    C        1      2        2 
  18  chr18_53940449     ZBoe    T    C        0      0        2 
  18  chr18_53940449     ZGre    T    C        0      0        2 
  18  chr18_53940449     ZHar    T    C        0      0        2 
  18  chr18_53940449   Sample    T    C        0      0        2 
  18  chr18_53941122     AAsi    C    T        0      0        2 
  18  chr18_53941122     AKia    C    T        0      0        2 
  18  chr18_53941122     AOna    C    T        0      0        2 
  18  chr18_53941122     ASom    C    T        0      0        2 
  18  chr18_53941122     HCab    C    T        1      2        2 
  18  chr18_53941122     HPrz    C    T        1      2        2 
  18  chr18_53941122     ZBoe    C    T        0      0        2 
  18  chr18_53941122     ZGre    C    T        0      0        2 
  18  chr18_53941122     ZHar    C    T        0      0        2 
  18  chr18_53941122   Sample    C    T        0      0        2 
  18  chr18_53944447     AAsi    C    G        0      0        2 
  18  chr18_53944447     AKia    C    G        0      0        2 
  18  chr18_53944447     AOna    C    G        0      0        2 
  18  chr18_53944447     ASom    C    G        0      0        2 
  18  chr18_53944447     HCab    C    G        0      0        2 
  18  chr18_53944447     HPrz    C    G        0      0        2 
  18  chr18_53944447     ZBoe    C    G        0      0        2 
  18  chr18_53944447     ZGre    C    G        0      0        2 
  18  chr18_53944447     ZHar    C    G      0.5      1        2 
  18  chr18_53944447   Sample    C    G        0      0        2 
  18  chr18_53946961     AAsi    T    C        0      0        2 
  18  chr18_53946961     AKia    T    C        0      0        2 
  18  chr18_53946961     AOna    T    C        0      0        2 
  18  chr18_53946961     ASom    T    C        0      0        2 
  18  chr18_53946961     HCab    T    C        1      2        2 
  18  chr18_53946961     HPrz    T    C        1      2        2 
  18  chr18_53946961     ZBoe    T    C        0      0        2 
  18  chr18_53946961     ZGre    T    C        0      0        2 
  18  chr18_53946961     ZHar    T    C        0      0        2 
  18  chr18_53946961   Sample    T    C        0      0        2 
  18  chr18_53948720     AAsi    G    A        0      0        2 
  18  chr18_53948720     AKia    G    A        0      0        2 
  18  chr18_53948720     AOna    G    A        0      0        2 
  18  chr18_53948720     ASom    G    A        0      0        2 
  18  chr18_53948720     HCab    G    A        0      0        2 
  18  chr18_53948720     HPrz    G    A      0.5      1        2 
  18  chr18_53948720     ZBoe    G    A        0      0        2 
  18  chr18_53948720     ZGre    G    A        0      0        2 
  18  chr18_53948720     ZHar    G    A        0      0        2 
  18  chr18_53948720   Sample    G    A        0      0        2 
  18  chr18_53952290     AAsi    A    C        0      0        2 
  18  chr18_53952290     AKia    A    C        0      0        2 
  18  chr18_53952290     AOna    A    C        0      0        2 
  18  chr18_53952290     ASom    A    C        0      0        2 
  18  chr18_53952290     HCab    A    C        0      0        2 
  18  chr18_53952290     HPrz    A    C        0      0        2 
  18  chr18_53952290     ZBoe    A    C        0      0        2 
  18  chr18_53952290     ZGre    A    C        0      0        2 
  18  chr18_53952290     ZHar    A    C        1      2        2 
  18  chr18_53952290   Sample    A    C        0      0        2 
  18  chr18_53954737     AAsi    G    C      0.5      1        2 
  18  chr18_53954737     AKia    G    C        0      0        2 
  18  chr18_53954737     AOna    G    C        0      0        2 
  18  chr18_53954737     ASom    G    C        0      0        2 
  18  chr18_53954737     HCab    G    C        0      0        2 
  18  chr18_53954737     HPrz    G    C        0      0        2 
  18  chr18_53954737     ZBoe    G    C        0      0        2 
  18  chr18_53954737     ZGre    G    C        0      0        2 
  18  chr18_53954737     ZHar    G    C        0      0        2 
  18  chr18_53954737   Sample    G    C        0      0        2 
  18  chr18_53961784     AAsi    A    G        0      0        2 
  18  chr18_53961784     AKia    A    G        0      0        2 
  18  chr18_53961784     AOna    A    G        0      0        2 
  18  chr18_53961784     ASom    A    G        0      0        2 
  18  chr18_53961784     HCab    A    G        1      2        2 
  18  chr18_53961784     HPrz    A    G      0.5      1        2 
  18  chr18_53961784     ZBoe    A    G        0      0        2 
  18  chr18_53961784     ZGre    A    G        0      0        2 
  18  chr18_53961784     ZHar    A    G        0      0        2 
  18  chr18_53961784   Sample    A    G        0      0        2 
  18  chr18_53967598     AAsi    A    G        0      0        2 
  18  chr18_53967598     AKia    A    G        0      0        2 
  18  chr18_53967598     AOna    A    G        0      0        2 
  18  chr18_53967598     ASom    A    G        0      0        2 
  18  chr18_53967598     HCab    A    G        0      0        2 
  18  chr18_53967598     HPrz    A    G        0      0        2 
  18  chr18_53967598     ZBoe    A    G      0.5      1        2 
  18  chr18_53967598     ZGre    A    G        0      0        2 
  18  chr18_53967598     ZHar    A    G        0      0        2 
  18  chr18_53967598   Sample    A    G        0      0        2 
  18  chr18_53978227     AAsi    C    T        0      0        2 
  18  chr18_53978227     AKia    C    T        0      0        2 
  18  chr18_53978227     AOna    C    T        0      0        2 
  18  chr18_53978227     ASom    C    T        0      0        2 
  18  chr18_53978227     HCab    C    T        1      2        2 
  18  chr18_53978227     HPrz    C    T        1      2        2 
  18  chr18_53978227     ZBoe    C    T        0      0        2 
  18  chr18_53978227     ZGre    C    T        0      0        2 
  18  chr18_53978227     ZHar    C    T        0      0        2 
  18  chr18_53978227   Sample    C    T        0      0        2 
  18  chr18_53989570     AAsi    C    T        0      0        2 
  18  chr18_53989570     AKia    C    T        0      0        2 
  18  chr18_53989570     AOna    C    T        0      0        2 
  18  chr18_53989570     ASom    C    T        0      0        2 
  18  chr18_53989570     HCab    C    T        0      0        2 
  18  chr18_53989570     HPrz    C    T        0      0        2 
  18  chr18_53989570     ZBoe    C    T      0.5      1        2 
  18  chr18_53989570     ZGre    C    T        0      0        2 
  18  chr18_53989570     ZHar    C    T        0      0        2 
  18  chr18_53989570   Sample    C    T        0      0        2 
  18  chr18_53992448     AAsi    A    G        0      0        2 
  18  chr18_53992448     AKia    A    G        0      0        2 
  18  chr18_53992448     AOna    A    G        0      0        2 
  18  chr18_53992448     ASom    A    G        0      0        2 
  18  chr18_53992448     HCab    A    G        1      2        2 
  18  chr18_53992448     HPrz    A    G        1      2        2 
  18  chr18_53992448     ZBoe    A    G        0      0        2 
  18  chr18_53992448     ZGre    A    G        0      0        2 
  18  chr18_53992448     ZHar    A    G        0      0        2 
  18  chr18_53992448   Sample    A    G        0      0        2 
  18  chr18_53998977     AAsi    G    A        0      0        2 
  18  chr18_53998977     AKia    G    A        0      0        2 
  18  chr18_53998977     AOna    G    A        0      0        2 
  18  chr18_53998977     ASom    G    A        0      0        2 
  18  chr18_53998977     HCab    G    A        1      2        2 
  18  chr18_53998977     HPrz    G    A        0      0        2 
  18  chr18_53998977     ZBoe    G    A        0      0        2 
  18  chr18_53998977     ZGre    G    A        0      0        2 
  18  chr18_53998977     ZHar    G    A        0      0        2 
  18  chr18_53998977   Sample    G    A        0      0        2 
  18  chr18_54002600     AAsi    T    C        1      2        2 
  18  chr18_54002600     AKia    T    C        0      0        2 
  18  chr18_54002600     AOna    T    C        0      0        2 
  18  chr18_54002600     ASom    T    C      0.5      1        2 
  18  chr18_54002600     HCab    T    C        0      0        2 
  18  chr18_54002600     HPrz    T    C        0      0        2 
  18  chr18_54002600     ZBoe    T    C        0      0        2 
  18  chr18_54002600     ZGre    T    C        0      0        2 
  18  chr18_54002600     ZHar    T    C        0      0        2 
  18  chr18_54002600   Sample    T    C        1      2        2 
  18  chr18_54004584     AAsi    T    G        0      0        2 
  18  chr18_54004584     AKia    T    G        0      0        2 
  18  chr18_54004584     AOna    T    G        0      0        2 
  18  chr18_54004584     ASom    T    G        0      0        2 
  18  chr18_54004584     HCab    T    G        1      2        2 
  18  chr18_54004584     HPrz    T    G        1      2        2 
  18  chr18_54004584     ZBoe    T    G        0      0        2 
  18  chr18_54004584     ZGre    T    G        0      0        2 
  18  chr18_54004584     ZHar    T    G        0      0        2 
  18  chr18_54004584   Sample    T    G        0      0        2 
  18  chr18_54008587     AAsi    G    A        0      0        2 
  18  chr18_54008587     AKia    G    A        0      0        2 
  18  chr18_54008587     AOna    G    A        0      0        2 
  18  chr18_54008587     ASom    G    A        0      0        2 
  18  chr18_54008587     HCab    G    A        0      0        2 
  18  chr18_54008587     HPrz    G    A        0      0        2 
  18  chr18_54008587     ZBoe    G    A        0      0        2 
  18  chr18_54008587     ZGre    G    A        0      0        2 
  18  chr18_54008587     ZHar    G    A      0.5      1        2 
  18  chr18_54008587   Sample    G    A        0      0        2 
  18  chr18_54008652     AAsi    C    T        0      0        2 
  18  chr18_54008652     AKia    C    T        1      2        2 
  18  chr18_54008652     AOna    C    T        1      2        2 
  18  chr18_54008652     ASom    C    T        0      0        2 
  18  chr18_54008652     HCab    C    T        1      2        2 
  18  chr18_54008652     HPrz    C    T        1      2        2 
  18  chr18_54008652     ZBoe    C    T        0      0        2 
  18  chr18_54008652     ZGre    C    T        0      0        2 
  18  chr18_54008652     ZHar    C    T        0      0        2 
  18  chr18_54008652   Sample    C    T        0      0        2 
  18  chr18_54010984     AAsi    G    T        0      0        2 
  18  chr18_54010984     AKia    G    T        0      0        2 
  18  chr18_54010984     AOna    G    T      0.5      1        2 
  18  chr18_54010984     ASom    G    T        0      0        2 
  18  chr18_54010984     HCab    G    T        0      0        2 
  18  chr18_54010984     HPrz    G    T        0      0        2 
  18  chr18_54010984     ZBoe    G    T        0      0        2 
  18  chr18_54010984     ZGre    G    T        0      0        2 
  18  chr18_54010984     ZHar    G    T        0      0        2 
  18  chr18_54010984   Sample    G    T        0      0        2 
  18  chr18_54013682     AAsi    C    G        0      0        2 
  18  chr18_54013682     AKia    C    G      0.5      1        2 
  18  chr18_54013682     AOna    C    G        0      0        2 
  18  chr18_54013682     ASom    C    G        0      0        2 
  18  chr18_54013682     HCab    C    G        0      0        2 
  18  chr18_54013682     HPrz    C    G        0      0        2 
  18  chr18_54013682     ZBoe    C    G        0      0        2 
  18  chr18_54013682     ZGre    C    G        0      0        2 
  18  chr18_54013682     ZHar    C    G        0      0        2 
  18  chr18_54013682   Sample    C    G        0      0        2 
  18  chr18_54014800     AAsi    G    A        0      0        2 
  18  chr18_54014800     AKia    G    A        0      0        2 
  18  chr18_54014800     AOna    G    A        0      0        2 
  18  chr18_54014800     ASom    G    A        0      0        2 
  18  chr18_54014800     HCab    G    A        0      0        2 
  18  chr18_54014800     HPrz    G    A        0      0        2 
  18  chr18_54014800     ZBoe    G    A      0.5      1        2 
  18  chr18_54014800     ZGre    G    A        0      0        2 
  18  chr18_54014800     ZHar    G    A        0      0        2 
  18  chr18_54014800   Sample    G    A        0      0        2 
  18  chr18_54016158     AAsi    A    T        0      0        2 
  18  chr18_54016158     AKia    A    T        0      0        2 
  18  chr18_54016158     AOna    A    T        0      0        2 
  18  chr18_54016158     ASom    A    T        0      0        2 
  18  chr18_54016158     HCab    A    T        1      2        2 
  18  chr18_54016158     HPrz    A    T        1      2        2 
  18  chr18_54016158     ZBoe    A    T        0      0        2 
  18  chr18_54016158     ZGre    A    T        0      0        2 
  18  chr18_54016158     ZHar    A    T        0      0        2 
  18  chr18_54016158   Sample    A    T        0      0        2 
  18  chr18_54018151     AAsi    G    A        0      0        2 
  18  chr18_54018151     AKia    G    A        0      0        2 
  18  chr18_54018151     AOna    G    A        0      0        2 
  18  chr18_54018151     ASom    G    A        0      0        2 
  18  chr18_54018151     HCab    G    A        0      0        2 
  18  chr18_54018151     HPrz    G    A        0      0        2 
  18  chr18_54018151     ZBoe    G    A        1      2        2 
  18  chr18_54018151     ZGre    G    A        0      0        2 
  18  chr18_54018151     ZHar    G    A        1      2        2 
  18  chr18_54018151   Sample    G    A        0      0        2 
  18  chr18_54025562     AAsi    C    A        0      0        2 
  18  chr18_54025562     AKia    C    A        0      0        2 
  18  chr18_54025562     AOna    C    A        0      0        2 
  18  chr18_54025562     ASom    C    A        0      0        2 
  18  chr18_54025562     HCab    C    A        0      0        2 
  18  chr18_54025562     HPrz    C    A      0.5      1        2 
  18  chr18_54025562     ZBoe    C    A        0      0        2 
  18  chr18_54025562     ZGre    C    A        0      0        2 
  18  chr18_54025562     ZHar    C    A        0      0        2 
  18  chr18_54025562   Sample    C    A        0      0        2 
  18  chr18_54038336     AAsi    A    G        0      0        2 
  18  chr18_54038336     AKia    A    G        1      2        2 
  18  chr18_54038336     AOna    A    G      0.5      1        2 
  18  chr18_54038336     ASom    A    G        0      0        2 
  18  chr18_54038336     HCab    A    G        0      0        2 
  18  chr18_54038336     HPrz    A    G        0      0        2 
  18  chr18_54038336     ZBoe    A    G        0      0        2 
  18  chr18_54038336     ZGre    A    G        0      0        2 
  18  chr18_54038336     ZHar    A    G        0      0        2 
  18  chr18_54038336   Sample    A    G        0      0        2 
  18  chr18_54057565     AAsi    T    C        0      0        2 
  18  chr18_54057565     AKia    T    C        0      0        2 
  18  chr18_54057565     AOna    T    C        0      0        2 
  18  chr18_54057565     ASom    T    C        1      2        2 
  18  chr18_54057565     HCab    T    C        0      0        2 
  18  chr18_54057565     HPrz    T    C      0.5      1        2 
  18  chr18_54057565     ZBoe    T    C        0      0        2 
  18  chr18_54057565     ZGre    T    C        0      0        2 
  18  chr18_54057565     ZHar    T    C        0      0        2 
  18  chr18_54057565   Sample    T    C        0      0        2 
  18  chr18_54071729     AAsi    A    G        0      0        2 
  18  chr18_54071729     AKia    A    G        0      0        2 
  18  chr18_54071729     AOna    A    G        0      0        2 
  18  chr18_54071729     ASom    A    G        0      0        2 
  18  chr18_54071729     HCab    A    G        0      0        2 
  18  chr18_54071729     HPrz    A    G        0      0        2 
  18  chr18_54071729     ZBoe    A    G        0      0        2 
  18  chr18_54071729     ZGre    A    G        0      0        2 
  18  chr18_54071729     ZHar    A    G        1      2        2 
  18  chr18_54071729   Sample    A    G        0      0        2 
  18  chr18_54075590     AAsi    T    C        0      0        2 
  18  chr18_54075590     AKia    T    C        0      0        2 
  18  chr18_54075590     AOna    T    C        0      0        2 
  18  chr18_54075590     ASom    T    C        0      0        2 
  18  chr18_54075590     HCab    T    C        0      0        2 
  18  chr18_54075590     HPrz    T    C        0      0        2 
  18  chr18_54075590     ZBoe    T    C        0      0        2 
  18  chr18_54075590     ZGre    T    C      0.5      1        2 
  18  chr18_54075590     ZHar    T    C        0      0        2 
  18  chr18_54075590   Sample    T    C        0      0        2 
  18  chr18_54078852     AAsi    A    G        0      0        2 
  18  chr18_54078852     AKia    A    G        0      0        2 
  18  chr18_54078852     AOna    A    G        0      0        2 
  18  chr18_54078852     ASom    A    G        0      0        2 
  18  chr18_54078852     HCab    A    G        1      2        2 
  18  chr18_54078852     HPrz    A    G        1      2        2 
  18  chr18_54078852     ZBoe    A    G        0      0        2 
  18  chr18_54078852     ZGre    A    G        0      0        2 
  18  chr18_54078852     ZHar    A    G        0      0        2 
  18  chr18_54078852   Sample    A    G        0      0        2 
  18  chr18_54081511     AAsi    T    C        0      0        2 
  18  chr18_54081511     AKia    T    C        0      0        2 
  18  chr18_54081511     AOna    T    C        0      0        2 
  18  chr18_54081511     ASom    T    C        0      0        2 
  18  chr18_54081511     HCab    T    C        0      0        2 
  18  chr18_54081511     HPrz    T    C        0      0        2 
  18  chr18_54081511     ZBoe    T    C        0      0        2 
  18  chr18_54081511     ZGre    T    C      0.5      1        2 
  18  chr18_54081511     ZHar    T    C        0      0        2 
  18  chr18_54081511   Sample    T    C        0      0        2 
  18  chr18_54081858     AAsi    C    T        0      0        2 
  18  chr18_54081858     AKia    C    T        0      0        2 
  18  chr18_54081858     AOna    C    T        0      0        2 
  18  chr18_54081858     ASom    C    T        0      0        2 
  18  chr18_54081858     HCab    C    T        1      2        2 
  18  chr18_54081858     HPrz    C    T        1      2        2 
  18  chr18_54081858     ZBoe    C    T        0      0        2 
  18  chr18_54081858     ZGre    C    T        0      0        2 
  18  chr18_54081858     ZHar    C    T        0      0        2 
  18  chr18_54081858   Sample    C    T        0      0        2 
  18  chr18_54090782     AAsi    A    G        0      0        2 
  18  chr18_54090782     AKia    A    G        0      0        2 
  18  chr18_54090782     AOna    A    G        0      0        2 
  18  chr18_54090782     ASom    A    G        0      0        2 
  18  chr18_54090782     HCab    A    G        0      0        2 
  18  chr18_54090782     HPrz    A    G        0      0        2 
  18  chr18_54090782     ZBoe    A    G        0      0        2 
  18  chr18_54090782     ZGre    A    G        0      0        2 
  18  chr18_54090782     ZHar    A    G        1      2        2 
  18  chr18_54090782   Sample    A    G        0      0        2 
  18  chr18_54095067     AAsi    T    C        0      0        2 
  18  chr18_54095067     AKia    T    C        0      0        2 
  18  chr18_54095067     AOna    T    C        0      0        2 
  18  chr18_54095067     ASom    T    C        0      0        2 
  18  chr18_54095067     HCab    T    C        1      2        2 
  18  chr18_54095067     HPrz    T    C        1      2        2 
  18  chr18_54095067     ZBoe    T    C        0      0        2 
  18  chr18_54095067     ZGre    T    C        0      0        2 
  18  chr18_54095067     ZHar    T    C        0      0        2 
  18  chr18_54095067   Sample    T    C        0      0        2 
  18  chr18_54100109     AAsi    G    A        0      0        2 
  18  chr18_54100109     AKia    G    A        0      0        2 
  18  chr18_54100109     AOna    G    A        0      0        2 
  18  chr18_54100109     ASom    G    A        0      0        2 
  18  chr18_54100109     HCab    G    A        0      0        2 
  18  chr18_54100109     HPrz    G    A        0      0        2 
  18  chr18_54100109     ZBoe    G    A      0.5      1        2 
  18  chr18_54100109     ZGre    G    A        0      0        2 
  18  chr18_54100109     ZHar    G    A        0      0        2 
  18  chr18_54100109   Sample    G    A        0      0        2 
  18  chr18_54110852     AAsi    G    A        0      0        2 
  18  chr18_54110852     AKia    G    A        1      2        2 
  18  chr18_54110852     AOna    G    A        0      0        2 
  18  chr18_54110852     ASom    G    A        0      0        2 
  18  chr18_54110852     HCab    G    A        0      0        2 
  18  chr18_54110852     HPrz    G    A        0      0        2 
  18  chr18_54110852     ZBoe    G    A        0      0        2 
  18  chr18_54110852     ZGre    G    A        0      0        2 
  18  chr18_54110852     ZHar    G    A        0      0        2 
  18  chr18_54110852   Sample    G    A        0      0        2 
  18  chr18_54113962     AAsi    T    C        1      2        2 
  18  chr18_54113962     AKia    T    C        0      0        2 
  18  chr18_54113962     AOna    T    C        0      0        2 
  18  chr18_54113962     ASom    T    C        1      2        2 
  18  chr18_54113962     HCab    T    C        0      0        2 
  18  chr18_54113962     HPrz    T    C        0      0        2 
  18  chr18_54113962     ZBoe    T    C        0      0        2 
  18  chr18_54113962     ZGre    T    C        0      0        2 
  18  chr18_54113962     ZHar    T    C        0      0        2 
  18  chr18_54113962   Sample    T    C        1      2        2 
  18  chr18_54122072     AAsi    T    C        0      0        2 
  18  chr18_54122072     AKia    T    C        0      0        2 
  18  chr18_54122072     AOna    T    C        0      0        2 
  18  chr18_54122072     ASom    T    C        0      0        2 
  18  chr18_54122072     HCab    T    C        1      2        2 
  18  chr18_54122072     HPrz    T    C        1      2        2 
  18  chr18_54122072     ZBoe    T    C        0      0        2 
  18  chr18_54122072     ZGre    T    C        0      0        2 
  18  chr18_54122072     ZHar    T    C        0      0        2 
  18  chr18_54122072   Sample    T    C        0      0        2 
  18  chr18_54127663     AAsi    C    T        0      0        2 
  18  chr18_54127663     AKia    C    T        0      0        2 
  18  chr18_54127663     AOna    C    T        0      0        2 
  18  chr18_54127663     ASom    C    T        0      0        2 
  18  chr18_54127663     HCab    C    T        0      0        2 
  18  chr18_54127663     HPrz    C    T        0      0        2 
  18  chr18_54127663     ZBoe    C    T      0.5      1        2 
  18  chr18_54127663     ZGre    C    T        0      0        2 
  18  chr18_54127663     ZHar    C    T        0      0        2 
  18  chr18_54127663   Sample    C    T        0      0        2 
  18  chr18_54127995     AAsi    G    A        1      2        2 
  18  chr18_54127995     AKia    G    A        1      2        2 
  18  chr18_54127995     AOna    G    A        1      2        2 
  18  chr18_54127995     ASom    G    A        1      2        2 
  18  chr18_54127995     HCab    G    A        0      0        2 
  18  chr18_54127995     HPrz    G    A        0      0        2 
  18  chr18_54127995     ZBoe    G    A        0      0        2 
  18  chr18_54127995     ZGre    G    A        0      0        2 
  18  chr18_54127995     ZHar    G    A        0      0        2 
  18  chr18_54127995   Sample    G    A        1      2        2 
  18  chr18_54130856     AAsi    G    T      0.5      1        2 
  18  chr18_54130856     AKia    G    T        0      0        2 
  18  chr18_54130856     AOna    G    T        0      0        2 
  18  chr18_54130856     ASom    G    T        0      0        2 
  18  chr18_54130856     HCab    G    T        0      0        2 
  18  chr18_54130856     HPrz    G    T        0      0        2 
  18  chr18_54130856     ZBoe    G    T        0      0        2 
  18  chr18_54130856     ZGre    G    T        0      0        2 
  18  chr18_54130856     ZHar    G    T        0      0        2 
  18  chr18_54130856   Sample    G    T        1      2        2 
  18  chr18_54136348     AAsi    C    A        0      0        2 
  18  chr18_54136348     AKia    C    A        0      0        2 
  18  chr18_54136348     AOna    C    A        0      0        2 
  18  chr18_54136348     ASom    C    A        0      0        2 
  18  chr18_54136348     HCab    C    A        0      0        2 
  18  chr18_54136348     HPrz    C    A        0      0        2 
  18  chr18_54136348     ZBoe    C    A        0      0        2 
  18  chr18_54136348     ZGre    C    A        1      2        2 
  18  chr18_54136348     ZHar    C    A        0      0        2 
  18  chr18_54136348   Sample    C    A        0      0        2 
  18  chr18_54142620     AAsi    C    G        0      0        2 
  18  chr18_54142620     AKia    C    G        0      0        2 
  18  chr18_54142620     AOna    C    G        0      0        2 
  18  chr18_54142620     ASom    C    G        0      0        2 
  18  chr18_54142620     HCab    C    G        1      2        2 
  18  chr18_54142620     HPrz    C    G        1      2        2 
  18  chr18_54142620     ZBoe    C    G        0      0        2 
  18  chr18_54142620     ZGre    C    G        0      0        2 
  18  chr18_54142620     ZHar    C    G        0      0        2 
  18  chr18_54142620   Sample    C    G        0      0        2 
  18  chr18_54146546     AAsi    T    C        0      0        2 
  18  chr18_54146546     AKia    T    C        0      0        2 
  18  chr18_54146546     AOna    T    C        0      0        2 
  18  chr18_54146546     ASom    T    C      0.5      1        2 
  18  chr18_54146546     HCab    T    C        0      0        2 
  18  chr18_54146546     HPrz    T    C        0      0        2 
  18  chr18_54146546     ZBoe    T    C        0      0        2 
  18  chr18_54146546     ZGre    T    C        0      0        2 
  18  chr18_54146546     ZHar    T    C        0      0        2 
  18  chr18_54146546   Sample    T    C        0      0        2 
  18  chr18_54148111     AAsi    G    A        0      0        2 
  18  chr18_54148111     AKia    G    A        0      0        2 
  18  chr18_54148111     AOna    G    A        0      0        2 
  18  chr18_54148111     ASom    G    A        0      0        2 
  18  chr18_54148111     HCab    G    A        0      0        2 
  18  chr18_54148111     HPrz    G    A        0      0        2 
  18  chr18_54148111     ZBoe    G    A        0      0        2 
  18  chr18_54148111     ZGre    G    A      0.5      1        2 
  18  chr18_54148111     ZHar    G    A        0      0        2 
  18  chr18_54148111   Sample    G    A        0      0        2 
  18  chr18_54148155     AAsi    A    G        0      0        2 
  18  chr18_54148155     AKia    A    G        0      0        2 
  18  chr18_54148155     AOna    A    G        0      0        2 
  18  chr18_54148155     ASom    A    G        0      0        2 
  18  chr18_54148155     HCab    A    G        0      0        2 
  18  chr18_54148155     HPrz    A    G        0      0        2 
  18  chr18_54148155     ZBoe    A    G        0      0        2 
  18  chr18_54148155     ZGre    A    G        0      0        2 
  18  chr18_54148155     ZHar    A    G        1      2        2 
  18  chr18_54148155   Sample    A    G        0      0        2 
  18  chr18_54148910     AAsi    C    G        0      0        2 
  18  chr18_54148910     AKia    C    G        0      0        2 
  18  chr18_54148910     AOna    C    G        0      0        2 
  18  chr18_54148910     ASom    C    G        0      0        2 
  18  chr18_54148910     HCab    C    G        1      2        2 
  18  chr18_54148910     HPrz    C    G        1      2        2 
  18  chr18_54148910     ZBoe    C    G        0      0        2 
  18  chr18_54148910     ZGre    C    G        0      0        2 
  18  chr18_54148910     ZHar    C    G        0      0        2 
  18  chr18_54148910   Sample    C    G        0      0        2 
  18  chr18_54152892     AAsi    A    G      0.5      1        2 
  18  chr18_54152892     AKia    A    G        0      0        2 
  18  chr18_54152892     AOna    A    G        0      0        2 
  18  chr18_54152892     ASom    A    G      0.5      1        2 
  18  chr18_54152892     HCab    A    G        0      0        2 
  18  chr18_54152892     HPrz    A    G        0      0        2 
  18  chr18_54152892     ZBoe    A    G        0      0        2 
  18  chr18_54152892     ZGre    A    G        0      0        2 
  18  chr18_54152892     ZHar    A    G        0      0        2 
  18  chr18_54152892   Sample    A    G        0      0        2 
  18  chr18_54157912     AAsi    C    T        0      0        2 
  18  chr18_54157912     AKia    C    T        1      2        2 
  18  chr18_54157912     AOna    C    T      0.5      1        2 
  18  chr18_54157912     ASom    C    T        0      0        2 
  18  chr18_54157912     HCab    C    T        0      0        2 
  18  chr18_54157912     HPrz    C    T        0      0        2 
  18  chr18_54157912     ZBoe    C    T        0      0        2 
  18  chr18_54157912     ZGre    C    T        0      0        2 
  18  chr18_54157912     ZHar    C    T        0      0        2 
  18  chr18_54157912   Sample    C    T        0      0        2 
  18  chr18_54161259     AAsi    T    G        0      0        2 
  18  chr18_54161259     AKia    T    G        0      0        2 
  18  chr18_54161259     AOna    T    G        0      0        2 
  18  chr18_54161259     ASom    T    G        0      0        2 
  18  chr18_54161259     HCab    T    G        0      0        2 
  18  chr18_54161259     HPrz    T    G        0      0        2 
  18  chr18_54161259     ZBoe    T    G      0.5      1        2 
  18  chr18_54161259     ZGre    T    G        0      0        2 
  18  chr18_54161259     ZHar    T    G        0      0        2 
  18  chr18_54161259   Sample    T    G        0      0        2 
  18  chr18_54170458     AAsi    T    G        0      0        2 
  18  chr18_54170458     AKia    T    G        0      0        2 
  18  chr18_54170458     AOna    T    G        0      0        2 
  18  chr18_54170458     ASom    T    G      0.5      1        2 
  18  chr18_54170458     HCab    T    G        0      0        2 
  18  chr18_54170458     HPrz    T    G        0      0        2 
  18  chr18_54170458     ZBoe    T    G        0      0        2 
  18  chr18_54170458     ZGre    T    G        0      0        2 
  18  chr18_54170458     ZHar    T    G        0      0        2 
  18  chr18_54170458   Sample    T    G        0      0        2 
  18  chr18_54174458     AAsi    A    C        0      0        2 
  18  chr18_54174458     AKia    A    C        0      0        2 
  18  chr18_54174458     AOna    A    C        0      0        2 
  18  chr18_54174458     ASom    A    C      0.5      1        2 
  18  chr18_54174458     HCab    A    C        0      0        2 
  18  chr18_54174458     HPrz    A    C        0      0        2 
  18  chr18_54174458     ZBoe    A    C        0      0        2 
  18  chr18_54174458     ZGre    A    C        0      0        2 
  18  chr18_54174458     ZHar    A    C        0      0        2 
  18  chr18_54174458   Sample    A    C        0      0        2 
  18  chr18_54176109     AAsi    T    C        0      0        2 
  18  chr18_54176109     AKia    T    C        0      0        2 
  18  chr18_54176109     AOna    T    C        0      0        2 
  18  chr18_54176109     ASom    T    C        0      0        2 
  18  chr18_54176109     HCab    T    C        0      0        2 
  18  chr18_54176109     HPrz    T    C        0      0        2 
  18  chr18_54176109     ZBoe    T    C        0      0        2 
  18  chr18_54176109     ZGre    T    C      0.5      1        2 
  18  chr18_54176109     ZHar    T    C        0      0        2 
  18  chr18_54176109   Sample    T    C        0      0        2 
  18  chr18_54176567     AAsi    A    G        1      2        2 
  18  chr18_54176567     AKia    A    G        0      0        2 
  18  chr18_54176567     AOna    A    G        0      0        2 
  18  chr18_54176567     ASom    A    G        0      0        2 
  18  chr18_54176567     HCab    A    G        0      0        2 
  18  chr18_54176567     HPrz    A    G        0      0        2 
  18  chr18_54176567     ZBoe    A    G        0      0        2 
  18  chr18_54176567     ZGre    A    G        0      0        2 
  18  chr18_54176567     ZHar    A    G        0      0        2 
  18  chr18_54176567   Sample    A    G        0      0        2 
  18  chr18_54178842     AAsi    C    T        0      0        2 
  18  chr18_54178842     AKia    C    T      0.5      1        2 
  18  chr18_54178842     AOna    C    T      0.5      1        2 
  18  chr18_54178842     ASom    C    T        0      0        2 
  18  chr18_54178842     HCab    C    T        0      0        2 
  18  chr18_54178842     HPrz    C    T        0      0        2 
  18  chr18_54178842     ZBoe    C    T        0      0        2 
  18  chr18_54178842     ZGre    C    T        0      0        2 
  18  chr18_54178842     ZHar    C    T        0      0        2 
  18  chr18_54178842   Sample    C    T        0      0        2 
  18  chr18_54179838     AAsi    C    T        0      0        2 
  18  chr18_54179838     AKia    C    T        1      2        2 
  18  chr18_54179838     AOna    C    T        1      2        2 
  18  chr18_54179838     ASom    C    T        0      0        2 
  18  chr18_54179838     HCab    C    T        0      0        2 
  18  chr18_54179838     HPrz    C    T        0      0        2 
  18  chr18_54179838     ZBoe    C    T        0      0        2 
  18  chr18_54179838     ZGre    C    T        0      0        2 
  18  chr18_54179838     ZHar    C    T        0      0        2 
  18  chr18_54179838   Sample    C    T        0      0        2 
  18  chr18_54187635     AAsi    G    A        0      0        2 
  18  chr18_54187635     AKia    G    A        0      0        2 
  18  chr18_54187635     AOna    G    A        0      0        2 
  18  chr18_54187635     ASom    G    A        0      0        2 
  18  chr18_54187635     HCab    G    A        1      2        2 
  18  chr18_54187635     HPrz    G    A        1      2        2 
  18  chr18_54187635     ZBoe    G    A        0      0        2 
  18  chr18_54187635     ZGre    G    A        0      0        2 
  18  chr18_54187635     ZHar    G    A        0      0        2 
  18  chr18_54187635   Sample    G    A        0      0        2 
  18  chr18_54188724     AAsi    C    T        0      0        2 
  18  chr18_54188724     AKia    C    T        0      0        2 
  18  chr18_54188724     AOna    C    T        0      0        2 
  18  chr18_54188724     ASom    C    T        0      0        2 
  18  chr18_54188724     HCab    C    T        0      0        2 
  18  chr18_54188724     HPrz    C    T        0      0        2 
  18  chr18_54188724     ZBoe    C    T        0      0        2 
  18  chr18_54188724     ZGre    C    T        1      2        2 
  18  chr18_54188724     ZHar    C    T        0      0        2 
  18  chr18_54188724   Sample    C    T        0      0        2 
  18  chr18_54189150     AAsi    A    G        0      0        2 
  18  chr18_54189150     AKia    A    G        0      0        2 
  18  chr18_54189150     AOna    A    G        0      0        2 
  18  chr18_54189150     ASom    A    G        0      0        2 
  18  chr18_54189150     HCab    A    G        0      0        2 
  18  chr18_54189150     HPrz    A    G        0      0        2 
  18  chr18_54189150     ZBoe    A    G        0      0        2 
  18  chr18_54189150     ZGre    A    G      0.5      1        2 
  18  chr18_54189150     ZHar    A    G        0      0        2 
  18  chr18_54189150   Sample    A    G        0      0        2 
  18  chr18_54190506     AAsi    C    T        0      0        2 
  18  chr18_54190506     AKia    C    T        0      0        2 
  18  chr18_54190506     AOna    C    T        0      0        2 
  18  chr18_54190506     ASom    C    T        0      0        2 
  18  chr18_54190506     HCab    C    T        0      0        2 
  18  chr18_54190506     HPrz    C    T        0      0        2 
  18  chr18_54190506     ZBoe    C    T        0      0        2 
  18  chr18_54190506     ZGre    C    T        0      0        2 
  18  chr18_54190506     ZHar    C    T      0.5      1        2 
  18  chr18_54190506   Sample    C    T        0      0        2 
  18  chr18_54191156     AAsi    G    T        0      0        2 
  18  chr18_54191156     AKia    G    T        0      0        2 
  18  chr18_54191156     AOna    G    T        0      0        2 
  18  chr18_54191156     ASom    G    T        0      0        2 
  18  chr18_54191156     HCab    G    T        0      0        2 
  18  chr18_54191156     HPrz    G    T        0      0        2 
  18  chr18_54191156     ZBoe    G    T        1      2        2 
  18  chr18_54191156     ZGre    G    T        0      0        2 
  18  chr18_54191156     ZHar    G    T        0      0        2 
  18  chr18_54191156   Sample    G    T        0      0        2 
  18  chr18_54194538     AAsi    A    G        0      0        2 
  18  chr18_54194538     AKia    A    G        0      0        2 
  18  chr18_54194538     AOna    A    G        1      2        2 
  18  chr18_54194538     ASom    A    G        0      0        2 
  18  chr18_54194538     HCab    A    G        0      0        2 
  18  chr18_54194538     HPrz    A    G        0      0        2 
  18  chr18_54194538     ZBoe    A    G        0      0        2 
  18  chr18_54194538     ZGre    A    G        0      0        2 
  18  chr18_54194538     ZHar    A    G        0      0        2 
  18  chr18_54194538   Sample    A    G        0      0        2 
  18  chr18_54198692     AAsi    C    A        0      0        2 
  18  chr18_54198692     AKia    C    A        0      0        2 
  18  chr18_54198692     AOna    C    A        0      0        2 
  18  chr18_54198692     ASom    C    A      0.5      1        2 
  18  chr18_54198692     HCab    C    A        0      0        2 
  18  chr18_54198692     HPrz    C    A        0      0        2 
  18  chr18_54198692     ZBoe    C    A        0      0        2 
  18  chr18_54198692     ZGre    C    A        0      0        2 
  18  chr18_54198692     ZHar    C    A        0      0        2 
  18  chr18_54198692   Sample    C    A        0      0        2 
  18  chr18_54204344     AAsi    G    A        0      0        2 
  18  chr18_54204344     AKia    G    A        0      0        2 
  18  chr18_54204344     AOna    G    A        0      0        2 
  18  chr18_54204344     ASom    G    A        0      0        2 
  18  chr18_54204344     HCab    G    A        0      0        2 
  18  chr18_54204344     HPrz    G    A        0      0        2 
  18  chr18_54204344     ZBoe    G    A        0      0        2 
  18  chr18_54204344     ZGre    G    A        1      2        2 
  18  chr18_54204344     ZHar    G    A        0      0        2 
  18  chr18_54204344   Sample    G    A        0      0        2 
  18  chr18_54204992     AAsi    T    C        0      0        2 
  18  chr18_54204992     AKia    T    C        0      0        2 
  18  chr18_54204992     AOna    T    C        0      0        2 
  18  chr18_54204992     ASom    T    C        0      0        2 
  18  chr18_54204992     HCab    T    C        1      2        2 
  18  chr18_54204992     HPrz    T    C        1      2        2 
  18  chr18_54204992     ZBoe    T    C        0      0        2 
  18  chr18_54204992     ZGre    T    C        0      0        2 
  18  chr18_54204992     ZHar    T    C        0      0        2 
  18  chr18_54204992   Sample    T    C        0      0        2 
  18  chr18_54206370     AAsi    C    T        0      0        2 
  18  chr18_54206370     AKia    C    T        0      0        2 
  18  chr18_54206370     AOna    C    T        0      0        2 
  18  chr18_54206370     ASom    C    T        0      0        2 
  18  chr18_54206370     HCab    C    T        1      2        2 
  18  chr18_54206370     HPrz    C    T        1      2        2 
  18  chr18_54206370     ZBoe    C    T        0      0        2 
  18  chr18_54206370     ZGre    C    T        0      0        2 
  18  chr18_54206370     ZHar    C    T        0      0        2 
  18  chr18_54206370   Sample    C    T        0      0        2 
  18  chr18_54209245     AAsi    C    T        0      0        2 
  18  chr18_54209245     AKia    C    T        0      0        2 
  18  chr18_54209245     AOna    C    T        0      0        2 
  18  chr18_54209245     ASom    C    T        0      0        2 
  18  chr18_54209245     HCab    C    T        0      0        2 
  18  chr18_54209245     HPrz    C    T        0      0        2 
  18  chr18_54209245     ZBoe    C    T        0      0        2 
  18  chr18_54209245     ZGre    C    T        0      0        2 
  18  chr18_54209245     ZHar    C    T        1      2        2 
  18  chr18_54209245   Sample    C    T        0      0        2 
  18  chr18_54211960     AAsi    G    A        0      0        2 
  18  chr18_54211960     AKia    G    A        0      0        2 
  18  chr18_54211960     AOna    G    A        0      0        2 
  18  chr18_54211960     ASom    G    A        0      0        2 
  18  chr18_54211960     HCab    G    A        1      2        2 
  18  chr18_54211960     HPrz    G    A        1      2        2 
  18  chr18_54211960     ZBoe    G    A        0      0        2 
  18  chr18_54211960     ZGre    G    A        0      0        2 
  18  chr18_54211960     ZHar    G    A        0      0        2 
  18  chr18_54211960   Sample    G    A        0      0        2 
  18  chr18_54212727     AAsi    C    G        0      0        2 
  18  chr18_54212727     AKia    C    G        0      0        2 
  18  chr18_54212727     AOna    C    G        0      0        2 
  18  chr18_54212727     ASom    C    G        0      0        2 
  18  chr18_54212727     HCab    C    G        1      2        2 
  18  chr18_54212727     HPrz    C    G        1      2        2 
  18  chr18_54212727     ZBoe    C    G        0      0        2 
  18  chr18_54212727     ZGre    C    G        0      0        2 
  18  chr18_54212727     ZHar    C    G        0      0        2 
  18  chr18_54212727   Sample    C    G        0      0        2 
  18  chr18_54216007     AAsi    A    G        0      0        2 
  18  chr18_54216007     AKia    A    G        0      0        2 
  18  chr18_54216007     AOna    A    G        0      0        2 
  18  chr18_54216007     ASom    A    G        0      0        2 
  18  chr18_54216007     HCab    A    G        0      0        2 
  18  chr18_54216007     HPrz    A    G        0      0        2 
  18  chr18_54216007     ZBoe    A    G        1      2        2 
  18  chr18_54216007     ZGre    A    G        1      2        2 
  18  chr18_54216007     ZHar    A    G        0      0        2 
  18  chr18_54216007   Sample    A    G        0      0        2 
  18  chr18_54217031     AAsi    A    T        0      0        2 
  18  chr18_54217031     AKia    A    T        0      0        2 
  18  chr18_54217031     AOna    A    T        0      0        2 
  18  chr18_54217031     ASom    A    T        0      0        2 
  18  chr18_54217031     HCab    A    T        1      2        2 
  18  chr18_54217031     HPrz    A    T        1      2        2 
  18  chr18_54217031     ZBoe    A    T        0      0        2 
  18  chr18_54217031     ZGre    A    T        0      0        2 
  18  chr18_54217031     ZHar    A    T        0      0        2 
  18  chr18_54217031   Sample    A    T        0      0        2 
  18  chr18_54225638     AAsi    C    T        0      0        2 
  18  chr18_54225638     AKia    C    T        0      0        2 
  18  chr18_54225638     AOna    C    T        0      0        2 
  18  chr18_54225638     ASom    C    T        0      0        2 
  18  chr18_54225638     HCab    C    T        0      0        2 
  18  chr18_54225638     HPrz    C    T        0      0        2 
  18  chr18_54225638     ZBoe    C    T        0      0        2 
  18  chr18_54225638     ZGre    C    T      0.5      1        2 
  18  chr18_54225638     ZHar    C    T        0      0        2 
  18  chr18_54225638   Sample    C    T        0      0        2 
  18  chr18_54233030     AAsi    G    A        0      0        2 
  18  chr18_54233030     AKia    G    A        0      0        2 
  18  chr18_54233030     AOna    G    A      0.5      1        2 
  18  chr18_54233030     ASom    G    A        0      0        2 
  18  chr18_54233030     HCab    G    A        0      0        2 
  18  chr18_54233030     HPrz    G    A        0      0        2 
  18  chr18_54233030     ZBoe    G    A        0      0        2 
  18  chr18_54233030     ZGre    G    A        0      0        2 
  18  chr18_54233030     ZHar    G    A        0      0        2 
  18  chr18_54233030   Sample    G    A        0      0        2 
  18  chr18_54237451     AAsi    T    C        0      0        2 
  18  chr18_54237451     AKia    T    C        0      0        2 
  18  chr18_54237451     AOna    T    C      0.5      1        2 
  18  chr18_54237451     ASom    T    C        0      0        2 
  18  chr18_54237451     HCab    T    C        0      0        2 
  18  chr18_54237451     HPrz    T    C        0      0        2 
  18  chr18_54237451     ZBoe    T    C        0      0        2 
  18  chr18_54237451     ZGre    T    C        0      0        2 
  18  chr18_54237451     ZHar    T    C        0      0        2 
  18  chr18_54237451   Sample    T    C        0      0        2 
  18  chr18_54241486     AAsi    T    C        0      0        2 
  18  chr18_54241486     AKia    T    C        0      0        2 
  18  chr18_54241486     AOna    T    C        0      0        2 
  18  chr18_54241486     ASom    T    C        0      0        2 
  18  chr18_54241486     HCab    T    C        1      2        2 
  18  chr18_54241486     HPrz    T    C        1      2        2 
  18  chr18_54241486     ZBoe    T    C        0      0        2 
  18  chr18_54241486     ZGre    T    C        0      0        2 
  18  chr18_54241486     ZHar    T    C        0      0        2 
  18  chr18_54241486   Sample    T    C        0      0        2 
  18  chr18_54250482     AAsi    T    C        0      0        2 
  18  chr18_54250482     AKia    T    C        0      0        2 
  18  chr18_54250482     AOna    T    C        0      0        2 
  18  chr18_54250482     ASom    T    C        0      0        2 
  18  chr18_54250482     HCab    T    C        0      0        2 
  18  chr18_54250482     HPrz    T    C        0      0        2 
  18  chr18_54250482     ZBoe    T    C        0      0        2 
  18  chr18_54250482     ZGre    T    C        0      0        2 
  18  chr18_54250482     ZHar    T    C      0.5      1        2 
  18  chr18_54250482   Sample    T    C        0      0        2 
  18  chr18_54250652     AAsi    G    A        0      0        2 
  18  chr18_54250652     AKia    G    A        0      0        2 
  18  chr18_54250652     AOna    G    A        0      0        2 
  18  chr18_54250652     ASom    G    A        0      0        2 
  18  chr18_54250652     HCab    G    A        0      0        2 
  18  chr18_54250652     HPrz    G    A        0      0        2 
  18  chr18_54250652     ZBoe    G    A      0.5      1        2 
  18  chr18_54250652     ZGre    G    A        0      0        2 
  18  chr18_54250652     ZHar    G    A        0      0        2 
  18  chr18_54250652   Sample    G    A        0      0        2 
  18  chr18_54252072     AAsi    G    A        0      0        2 
  18  chr18_54252072     AKia    G    A        0      0        2 
  18  chr18_54252072     AOna    G    A        0      0        2 
  18  chr18_54252072     ASom    G    A        0      0        2 
  18  chr18_54252072     HCab    G    A        1      2        2 
  18  chr18_54252072     HPrz    G    A        1      2        2 
  18  chr18_54252072     ZBoe    G    A        0      0        2 
  18  chr18_54252072     ZGre    G    A        0      0        2 
  18  chr18_54252072     ZHar    G    A        0      0        2 
  18  chr18_54252072   Sample    G    A        0      0        2 
  18  chr18_54252755     AAsi    T    G        0      0        2 
  18  chr18_54252755     AKia    T    G        0      0        2 
  18  chr18_54252755     AOna    T    G      0.5      1        2 
  18  chr18_54252755     ASom    T    G        0      0        2 
  18  chr18_54252755     HCab    T    G        0      0        2 
  18  chr18_54252755     HPrz    T    G        0      0        2 
  18  chr18_54252755     ZBoe    T    G        0      0        2 
  18  chr18_54252755     ZGre    T    G        0      0        2 
  18  chr18_54252755     ZHar    T    G        0      0        2 
  18  chr18_54252755   Sample    T    G        0      0        2 
  18  chr18_54254005     AAsi    T    C        0      0        2 
  18  chr18_54254005     AKia    T    C      0.5      1        2 
  18  chr18_54254005     AOna    T    C        1      2        2 
  18  chr18_54254005     ASom    T    C        0      0        2 
  18  chr18_54254005     HCab    T    C        0      0        2 
  18  chr18_54254005     HPrz    T    C        0      0        2 
  18  chr18_54254005     ZBoe    T    C        0      0        2 
  18  chr18_54254005     ZGre    T    C        0      0        2 
  18  chr18_54254005     ZHar    T    C        0      0        2 
  18  chr18_54254005   Sample    T    C        0      0        2 
  18  chr18_54255607     AAsi    T    C        0      0        2 
  18  chr18_54255607     AKia    T    C        0      0        2 
  18  chr18_54255607     AOna    T    C        0      0        2 
  18  chr18_54255607     ASom    T    C        1      2        2 
  18  chr18_54255607     HCab    T    C        0      0        2 
  18  chr18_54255607     HPrz    T    C        0      0        2 
  18  chr18_54255607     ZBoe    T    C        0      0        2 
  18  chr18_54255607     ZGre    T    C        0      0        2 
  18  chr18_54255607     ZHar    T    C        0      0        2 
  18  chr18_54255607   Sample    T    C        0      0        2 
  18  chr18_54258314     AAsi    A    G        0      0        2 
  18  chr18_54258314     AKia    A    G        0      0        2 
  18  chr18_54258314     AOna    A    G        0      0        2 
  18  chr18_54258314     ASom    A    G        0      0        2 
  18  chr18_54258314     HCab    A    G        0      0        2 
  18  chr18_54258314     HPrz    A    G        0      0        2 
  18  chr18_54258314     ZBoe    A    G        0      0        2 
  18  chr18_54258314     ZGre    A    G      0.5      1        2 
  18  chr18_54258314     ZHar    A    G        0      0        2 
  18  chr18_54258314   Sample    A    G        0      0        2 
  18  chr18_54262727     AAsi    T    G        0      0        2 
  18  chr18_54262727     AKia    T    G        0      0        2 
  18  chr18_54262727     AOna    T    G        0      0        2 
  18  chr18_54262727     ASom    T    G        0      0        2 
  18  chr18_54262727     HCab    T    G        0      0        2 
  18  chr18_54262727     HPrz    T    G        0      0        2 
  18  chr18_54262727     ZBoe    T    G      0.5      1        2 
  18  chr18_54262727     ZGre    T    G        0      0        2 
  18  chr18_54262727     ZHar    T    G        0      0        2 
  18  chr18_54262727   Sample    T    G        0      0        2 
  18  chr18_54264769     AAsi    A    G        0      0        2 
  18  chr18_54264769     AKia    A    G      0.5      1        2 
  18  chr18_54264769     AOna    A    G        0      0        2 
  18  chr18_54264769     ASom    A    G        0      0        2 
  18  chr18_54264769     HCab    A    G        0      0        2 
  18  chr18_54264769     HPrz    A    G        0      0        2 
  18  chr18_54264769     ZBoe    A    G        0      0        2 
  18  chr18_54264769     ZGre    A    G        0      0        2 
  18  chr18_54264769     ZHar    A    G        0      0        2 
  18  chr18_54264769   Sample    A    G        0      0        2 
  18  chr18_54266663     AAsi    A    G        0      0        2 
  18  chr18_54266663     AKia    A    G        0      0        2 
  18  chr18_54266663     AOna    A    G        0      0        2 
  18  chr18_54266663     ASom    A    G        0      0        2 
  18  chr18_54266663     HCab    A    G        1      2        2 
  18  chr18_54266663     HPrz    A    G        1      2        2 
  18  chr18_54266663     ZBoe    A    G        0      0        2 
  18  chr18_54266663     ZGre    A    G        0      0        2 
  18  chr18_54266663     ZHar    A    G        0      0        2 
  18  chr18_54266663   Sample    A    G        0      0        2 
  18  chr18_54286461     AAsi    A    G        0      0        2 
  18  chr18_54286461     AKia    A    G        0      0        2 
  18  chr18_54286461     AOna    A    G        0      0        2 
  18  chr18_54286461     ASom    A    G        0      0        2 
  18  chr18_54286461     HCab    A    G        1      2        2 
  18  chr18_54286461     HPrz    A    G        1      2        2 
  18  chr18_54286461     ZBoe    A    G        0      0        2 
  18  chr18_54286461     ZGre    A    G        0      0        2 
  18  chr18_54286461     ZHar    A    G        0      0        2 
  18  chr18_54286461   Sample    A    G        0      0        2 
  18  chr18_54291546     AAsi    C    T        0      0        2 
  18  chr18_54291546     AKia    C    T        0      0        2 
  18  chr18_54291546     AOna    C    T        0      0        2 
  18  chr18_54291546     ASom    C    T        0      0        2 
  18  chr18_54291546     HCab    C    T      0.5      1        2 
  18  chr18_54291546     HPrz    C    T        0      0        2 
  18  chr18_54291546     ZBoe    C    T        0      0        2 
  18  chr18_54291546     ZGre    C    T        0      0        2 
  18  chr18_54291546     ZHar    C    T        0      0        2 
  18  chr18_54291546   Sample    C    T        0      0        2 
  18  chr18_54297789     AAsi    G    C        0      0        2 
  18  chr18_54297789     AKia    G    C        0      0        2 
  18  chr18_54297789     AOna    G    C        0      0        2 
  18  chr18_54297789     ASom    G    C        0      0        2 
  18  chr18_54297789     HCab    G    C        1      2        2 
  18  chr18_54297789     HPrz    G    C        1      2        2 
  18  chr18_54297789     ZBoe    G    C        0      0        2 
  18  chr18_54297789     ZGre    G    C        0      0        2 
  18  chr18_54297789     ZHar    G    C        0      0        2 
  18  chr18_54297789   Sample    G    C        0      0        2 
  18  chr18_54299254     AAsi    C    A        0      0        2 
  18  chr18_54299254     AKia    C    A        0      0        2 
  18  chr18_54299254     AOna    C    A        0      0        2 
  18  chr18_54299254     ASom    C    A        0      0        2 
  18  chr18_54299254     HCab    C    A        0      0        2 
  18  chr18_54299254     HPrz    C    A        0      0        2 
  18  chr18_54299254     ZBoe    C    A        0      0        2 
  18  chr18_54299254     ZGre    C    A        0      0        2 
  18  chr18_54299254     ZHar    C    A      0.5      1        2 
  18  chr18_54299254   Sample    C    A        0      0        2 
  18  chr18_54302700     AAsi    A    G        1      2        2 
  18  chr18_54302700     AKia    A    G        0      0        2 
  18  chr18_54302700     AOna    A    G        0      0        2 
  18  chr18_54302700     ASom    A    G        0      0        2 
  18  chr18_54302700     HCab    A    G        0      0        2 
  18  chr18_54302700     HPrz    A    G        0      0        2 
  18  chr18_54302700     ZBoe    A    G        0      0        2 
  18  chr18_54302700     ZGre    A    G        0      0        2 
  18  chr18_54302700     ZHar    A    G        0      0        2 
  18  chr18_54302700   Sample    A    G        0      0        2 
  18  chr18_54304879     AAsi    C    G        0      0        2 
  18  chr18_54304879     AKia    C    G        0      0        2 
  18  chr18_54304879     AOna    C    G        0      0        2 
  18  chr18_54304879     ASom    C    G        0      0        2 
  18  chr18_54304879     HCab    C    G        0      0        2 
  18  chr18_54304879     HPrz    C    G        0      0        2 
  18  chr18_54304879     ZBoe    C    G        0      0        2 
  18  chr18_54304879     ZGre    C    G        1      2        2 
  18  chr18_54304879     ZHar    C    G        0      0        2 
  18  chr18_54304879   Sample    C    G        0      0        2 
  18  chr18_54305488     AAsi    A    G        1      2        2 
  18  chr18_54305488     AKia    A    G        0      0        2 
  18  chr18_54305488     AOna    A    G        0      0        2 
  18  chr18_54305488     ASom    A    G        1      2        2 
  18  chr18_54305488     HCab    A    G        0      0        2 
  18  chr18_54305488     HPrz    A    G        0      0        2 
  18  chr18_54305488     ZBoe    A    G        0      0        2 
  18  chr18_54305488     ZGre    A    G        0      0        2 
  18  chr18_54305488     ZHar    A    G        0      0        2 
  18  chr18_54305488   Sample    A    G        1      2        2 
  18  chr18_54307169     AAsi    T    C        0      0        2 
  18  chr18_54307169     AKia    T    C        0      0        2 
  18  chr18_54307169     AOna    T    C        0      0        2 
  18  chr18_54307169     ASom    T    C        0      0        2 
  18  chr18_54307169     HCab    T    C        0      0        2 
  18  chr18_54307169     HPrz    T    C        0      0        2 
  18  chr18_54307169     ZBoe    T    C        0      0        2 
  18  chr18_54307169     ZGre    T    C        0      0        2 
  18  chr18_54307169     ZHar    T    C      0.5      1        2 
  18  chr18_54307169   Sample    T    C        0      0        2 
  18  chr18_54315492     AAsi    T    C        0      0        2 
  18  chr18_54315492     AKia    T    C        0      0        2 
  18  chr18_54315492     AOna    T    C        0      0        2 
  18  chr18_54315492     ASom    T    C        0      0        2 
  18  chr18_54315492     HCab    T    C      0.5      1        2 
  18  chr18_54315492     HPrz    T    C        0      0        2 
  18  chr18_54315492     ZBoe    T    C        0      0        2 
  18  chr18_54315492     ZGre    T    C        0      0        2 
  18  chr18_54315492     ZHar    T    C        0      0        2 
  18  chr18_54315492   Sample    T    C        0      0        2 
  18  chr18_54317311     AAsi    A    G      0.5      1        2 
  18  chr18_54317311     AKia    A    G        0      0        2 
  18  chr18_54317311     AOna    A    G        0      0        2 
  18  chr18_54317311     ASom    A    G        0      0        2 
  18  chr18_54317311     HCab    A    G        0      0        2 
  18  chr18_54317311     HPrz    A    G        0      0        2 
  18  chr18_54317311     ZBoe    A    G        0      0        2 
  18  chr18_54317311     ZGre    A    G        0      0        2 
  18  chr18_54317311     ZHar    A    G        0      0        2 
  18  chr18_54317311   Sample    A    G        0      0        2 
  18  chr18_54320385     AAsi    T    G        0      0        2 
  18  chr18_54320385     AKia    T    G        0      0        2 
  18  chr18_54320385     AOna    T    G        0      0        2 
  18  chr18_54320385     ASom    T    G        0      0        2 
  18  chr18_54320385     HCab    T    G        0      0        2 
  18  chr18_54320385     HPrz    T    G        0      0        2 
  18  chr18_54320385     ZBoe    T    G        0      0        2 
  18  chr18_54320385     ZGre    T    G      0.5      1        2 
  18  chr18_54320385     ZHar    T    G        0      0        2 
  18  chr18_54320385   Sample    T    G        0      0        2 
  18  chr18_54322451     AAsi    C    T        0      0        2 
  18  chr18_54322451     AKia    C    T        0      0        2 
  18  chr18_54322451     AOna    C    T      0.5      1        2 
  18  chr18_54322451     ASom    C    T        0      0        2 
  18  chr18_54322451     HCab    C    T        0      0        2 
  18  chr18_54322451     HPrz    C    T        0      0        2 
  18  chr18_54322451     ZBoe    C    T        0      0        2 
  18  chr18_54322451     ZGre    C    T        0      0        2 
  18  chr18_54322451     ZHar    C    T        0      0        2 
  18  chr18_54322451   Sample    C    T        0      0        2 
  18  chr18_54324242     AAsi    T    A        0      0        2 
  18  chr18_54324242     AKia    T    A        0      0        2 
  18  chr18_54324242     AOna    T    A        0      0        2 
  18  chr18_54324242     ASom    T    A        0      0        2 
  18  chr18_54324242     HCab    T    A        0      0        2 
  18  chr18_54324242     HPrz    T    A        0      0        2 
  18  chr18_54324242     ZBoe    T    A        0      0        2 
  18  chr18_54324242     ZGre    T    A        0      0        2 
  18  chr18_54324242     ZHar    T    A        1      2        2 
  18  chr18_54324242   Sample    T    A        0      0        2 
  18  chr18_54331815     AAsi    A    G        0      0        2 
  18  chr18_54331815     AKia    A    G        0      0        2 
  18  chr18_54331815     AOna    A    G        0      0        2 
  18  chr18_54331815     ASom    A    G        0      0        2 
  18  chr18_54331815     HCab    A    G        0      0        2 
  18  chr18_54331815     HPrz    A    G        0      0        2 
  18  chr18_54331815     ZBoe    A    G        0      0        2 
  18  chr18_54331815     ZGre    A    G      0.5      1        2 
  18  chr18_54331815     ZHar    A    G        0      0        2 
  18  chr18_54331815   Sample    A    G        0      0        2 
  18  chr18_54339349     AAsi    C    T        0      0        2 
  18  chr18_54339349     AKia    C    T      0.5      1        2 
  18  chr18_54339349     AOna    C    T        1      2        2 
  18  chr18_54339349     ASom    C    T        0      0        2 
  18  chr18_54339349     HCab    C    T        0      0        2 
  18  chr18_54339349     HPrz    C    T        0      0        2 
  18  chr18_54339349     ZBoe    C    T        0      0        2 
  18  chr18_54339349     ZGre    C    T        0      0        2 
  18  chr18_54339349     ZHar    C    T        0      0        2 
  18  chr18_54339349   Sample    C    T        0      0        2 
  18  chr18_54340644     AAsi    G    C        0      0        2 
  18  chr18_54340644     AKia    G    C        0      0        2 
  18  chr18_54340644     AOna    G    C        0      0        2 
  18  chr18_54340644     ASom    G    C        0      0        2 
  18  chr18_54340644     HCab    G    C        0      0        2 
  18  chr18_54340644     HPrz    G    C      0.5      1        2 
  18  chr18_54340644     ZBoe    G    C        0      0        2 
  18  chr18_54340644     ZGre    G    C        0      0        2 
  18  chr18_54340644     ZHar    G    C        0      0        2 
  18  chr18_54340644   Sample    G    C        0      0        2 
  18  chr18_54343967     AAsi    G    A        0      0        2 
  18  chr18_54343967     AKia    G    A        0      0        2 
  18  chr18_54343967     AOna    G    A        0      0        2 
  18  chr18_54343967     ASom    G    A        0      0        2 
  18  chr18_54343967     HCab    G    A      0.5      1        2 
  18  chr18_54343967     HPrz    G    A        1      2        2 
  18  chr18_54343967     ZBoe    G    A        0      0        2 
  18  chr18_54343967     ZGre    G    A        0      0        2 
  18  chr18_54343967     ZHar    G    A        0      0        2 
  18  chr18_54343967   Sample    G    A        0      0        2 
  18  chr18_54344905     AAsi    A    C        0      0        2 
  18  chr18_54344905     AKia    A    C        0      0        2 
  18  chr18_54344905     AOna    A    C        0      0        2 
  18  chr18_54344905     ASom    A    C        0      0        2 
  18  chr18_54344905     HCab    A    C        1      2        2 
  18  chr18_54344905     HPrz    A    C        1      2        2 
  18  chr18_54344905     ZBoe    A    C        0      0        2 
  18  chr18_54344905     ZGre    A    C        0      0        2 
  18  chr18_54344905     ZHar    A    C        0      0        2 
  18  chr18_54344905   Sample    A    C        0      0        2 
  18  chr18_54347747     AAsi    C    T        0      0        2 
  18  chr18_54347747     AKia    C    T        0      0        2 
  18  chr18_54347747     AOna    C    T        0      0        2 
  18  chr18_54347747     ASom    C    T        0      0        2 
  18  chr18_54347747     HCab    C    T        0      0        2 
  18  chr18_54347747     HPrz    C    T        0      0        2 
  18  chr18_54347747     ZBoe    C    T        0      0        2 
  18  chr18_54347747     ZGre    C    T        1      2        2 
  18  chr18_54347747     ZHar    C    T        0      0        2 
  18  chr18_54347747   Sample    C    T        0      0        2 
  18  chr18_54347778     AAsi    G    A        0      0        2 
  18  chr18_54347778     AKia    G    A        0      0        2 
  18  chr18_54347778     AOna    G    A        0      0        2 
  18  chr18_54347778     ASom    G    A        0      0        2 
  18  chr18_54347778     HCab    G    A        0      0        2 
  18  chr18_54347778     HPrz    G    A        0      0        2 
  18  chr18_54347778     ZBoe    G    A        0      0        2 
  18  chr18_54347778     ZGre    G    A        0      0        2 
  18  chr18_54347778     ZHar    G    A      0.5      1        2 
  18  chr18_54347778   Sample    G    A        0      0        2 
  18  chr18_54357213     AAsi    C    T        0      0        2 
  18  chr18_54357213     AKia    C    T        0      0        2 
  18  chr18_54357213     AOna    C    T        0      0        2 
  18  chr18_54357213     ASom    C    T        0      0        2 
  18  chr18_54357213     HCab    C    T        0      0        2 
  18  chr18_54357213     HPrz    C    T        0      0        2 
  18  chr18_54357213     ZBoe    C    T        0      0        2 
  18  chr18_54357213     ZGre    C    T        1      2        2 
  18  chr18_54357213     ZHar    C    T        0      0        2 
  18  chr18_54357213   Sample    C    T        0      0        2 
  18  chr18_54362499     AAsi    A    G        0      0        2 
  18  chr18_54362499     AKia    A    G        0      0        2 
  18  chr18_54362499     AOna    A    G        0      0        2 
  18  chr18_54362499     ASom    A    G        0      0        2 
  18  chr18_54362499     HCab    A    G      0.5      1        2 
  18  chr18_54362499     HPrz    A    G        0      0        2 
  18  chr18_54362499     ZBoe    A    G        0      0        2 
  18  chr18_54362499     ZGre    A    G        0      0        2 
  18  chr18_54362499     ZHar    A    G        0      0        2 
  18  chr18_54362499   Sample    A    G        0      0        2 
  18  chr18_54368072     AAsi    G    A        0      0        2 
  18  chr18_54368072     AKia    G    A        0      0        2 
  18  chr18_54368072     AOna    G    A      0.5      1        2 
  18  chr18_54368072     ASom    G    A        0      0        2 
  18  chr18_54368072     HCab    G    A        0      0        2 
  18  chr18_54368072     HPrz    G    A        0      0        2 
  18  chr18_54368072     ZBoe    G    A        0      0        2 
  18  chr18_54368072     ZGre    G    A        0      0        2 
  18  chr18_54368072     ZHar    G    A        0      0        2 
  18  chr18_54368072   Sample    G    A        0      0        2 
  18  chr18_54382008     AAsi    C    A        0      0        2 
  18  chr18_54382008     AKia    C    A        0      0        2 
  18  chr18_54382008     AOna    C    A        0      0        2 
  18  chr18_54382008     ASom    C    A        0      0        2 
  18  chr18_54382008     HCab    C    A        0      0        2 
  18  chr18_54382008     HPrz    C    A        0      0        2 
  18  chr18_54382008     ZBoe    C    A      0.5      1        2 
  18  chr18_54382008     ZGre    C    A        0      0        2 
  18  chr18_54382008     ZHar    C    A        0      0        2 
  18  chr18_54382008   Sample    C    A        0      0        2 
  18  chr18_54383121     AAsi    A    G        0      0        2 
  18  chr18_54383121     AKia    A    G        0      0        2 
  18  chr18_54383121     AOna    A    G        0      0        2 
  18  chr18_54383121     ASom    A    G        0      0        2 
  18  chr18_54383121     HCab    A    G        1      2        2 
  18  chr18_54383121     HPrz    A    G        1      2        2 
  18  chr18_54383121     ZBoe    A    G        0      0        2 
  18  chr18_54383121     ZGre    A    G        0      0        2 
  18  chr18_54383121     ZHar    A    G        0      0        2 
  18  chr18_54383121   Sample    A    G        0      0        2 
  18  chr18_54388741     AAsi    T    C        0      0        2 
  18  chr18_54388741     AKia    T    C        0      0        2 
  18  chr18_54388741     AOna    T    C        0      0        2 
  18  chr18_54388741     ASom    T    C        0      0        2 
  18  chr18_54388741     HCab    T    C        0      0        2 
  18  chr18_54388741     HPrz    T    C        0      0        2 
  18  chr18_54388741     ZBoe    T    C        0      0        2 
  18  chr18_54388741     ZGre    T    C      0.5      1        2 
  18  chr18_54388741     ZHar    T    C        0      0        2 
  18  chr18_54388741   Sample    T    C        0      0        2 
  18  chr18_54390785     AAsi    T    G        0      0        2 
  18  chr18_54390785     AKia    T    G        0      0        2 
  18  chr18_54390785     AOna    T    G        0      0        2 
  18  chr18_54390785     ASom    T    G        0      0        2 
  18  chr18_54390785     HCab    T    G        0      0        2 
  18  chr18_54390785     HPrz    T    G        0      0        2 
  18  chr18_54390785     ZBoe    T    G        0      0        2 
  18  chr18_54390785     ZGre    T    G        0      0        2 
  18  chr18_54390785     ZHar    T    G        1      2        2 
  18  chr18_54390785   Sample    T    G        0      0        2 
  18  chr18_54391959     AAsi    A    C        0      0        2 
  18  chr18_54391959     AKia    A    C        1      2        2 
  18  chr18_54391959     AOna    A    C        1      2        2 
  18  chr18_54391959     ASom    A    C        0      0        2 
  18  chr18_54391959     HCab    A    C        0      0        2 
  18  chr18_54391959     HPrz    A    C        0      0        2 
  18  chr18_54391959     ZBoe    A    C        0      0        2 
  18  chr18_54391959     ZGre    A    C        0      0        2 
  18  chr18_54391959     ZHar    A    C        0      0        2 
  18  chr18_54391959   Sample    A    C        0      0        2 
  18  chr18_54394240     AAsi    C    T        0      0        2 
  18  chr18_54394240     AKia    C    T        0      0        2 
  18  chr18_54394240     AOna    C    T        0      0        2 
  18  chr18_54394240     ASom    C    T        0      0        2 
  18  chr18_54394240     HCab    C    T        0      0        2 
  18  chr18_54394240     HPrz    C    T        0      0        2 
  18  chr18_54394240     ZBoe    C    T        0      0        2 
  18  chr18_54394240     ZGre    C    T        0      0        2 
  18  chr18_54394240     ZHar    C    T        1      2        2 
  18  chr18_54394240   Sample    C    T        0      0        2 
  18  chr18_54416673     AAsi    A    T        0      0        2 
  18  chr18_54416673     AKia    A    T        1      2        2 
  18  chr18_54416673     AOna    A    T        0      0        2 
  18  chr18_54416673     ASom    A    T        0      0        2 
  18  chr18_54416673     HCab    A    T        0      0        2 
  18  chr18_54416673     HPrz    A    T        0      0        2 
  18  chr18_54416673     ZBoe    A    T        0      0        2 
  18  chr18_54416673     ZGre    A    T        0      0        2 
  18  chr18_54416673     ZHar    A    T        0      0        2 
  18  chr18_54416673   Sample    A    T        0      0        2 
  18  chr18_54421101     AAsi    C    T        0      0        2 
  18  chr18_54421101     AKia    C    T        0      0        2 
  18  chr18_54421101     AOna    C    T        0      0        2 
  18  chr18_54421101     ASom    C    T        0      0        2 
  18  chr18_54421101     HCab    C    T        1      2        2 
  18  chr18_54421101     HPrz    C    T        1      2        2 
  18  chr18_54421101     ZBoe    C    T        0      0        2 
  18  chr18_54421101     ZGre    C    T        0      0        2 
  18  chr18_54421101     ZHar    C    T        0      0        2 
  18  chr18_54421101   Sample    C    T        0      0        2 
  18  chr18_54422147     AAsi    T    A        0      0        2 
  18  chr18_54422147     AKia    T    A        0      0        2 
  18  chr18_54422147     AOna    T    A        0      0        2 
  18  chr18_54422147     ASom    T    A        0      0        2 
  18  chr18_54422147     HCab    T    A        0      0        2 
  18  chr18_54422147     HPrz    T    A        0      0        2 
  18  chr18_54422147     ZBoe    T    A        0      0        2 
  18  chr18_54422147     ZGre    T    A        1      2        2 
  18  chr18_54422147     ZHar    T    A        0      0        2 
  18  chr18_54422147   Sample    T    A        0      0        2 
  18  chr18_54430247     AAsi    A    G        0      0        2 
  18  chr18_54430247     AKia    A    G        1      2        2 
  18  chr18_54430247     AOna    A    G      0.5      1        2 
  18  chr18_54430247     ASom    A    G        0      0        2 
  18  chr18_54430247     HCab    A    G        0      0        2 
  18  chr18_54430247     HPrz    A    G        0      0        2 
  18  chr18_54430247     ZBoe    A    G        0      0        2 
  18  chr18_54430247     ZGre    A    G        0      0        2 
  18  chr18_54430247     ZHar    A    G        0      0        2 
  18  chr18_54430247   Sample    A    G        0      0        2 
  18  chr18_54432517     AAsi    A    G        0      0        2 
  18  chr18_54432517     AKia    A    G        0      0        2 
  18  chr18_54432517     AOna    A    G        0      0        2 
  18  chr18_54432517     ASom    A    G        0      0        2 
  18  chr18_54432517     HCab    A    G        0      0        2 
  18  chr18_54432517     HPrz    A    G        0      0        2 
  18  chr18_54432517     ZBoe    A    G        0      0        2 
  18  chr18_54432517     ZGre    A    G        0      0        2 
  18  chr18_54432517     ZHar    A    G        1      2        2 
  18  chr18_54432517   Sample    A    G        0      0        2 
  18  chr18_54447881     AAsi    G    A        0      0        2 
  18  chr18_54447881     AKia    G    A        0      0        2 
  18  chr18_54447881     AOna    G    A        0      0        2 
  18  chr18_54447881     ASom    G    A        0      0        2 
  18  chr18_54447881     HCab    G    A        0      0        2 
  18  chr18_54447881     HPrz    G    A        0      0        2 
  18  chr18_54447881     ZBoe    G    A      0.5      1        2 
  18  chr18_54447881     ZGre    G    A        0      0        2 
  18  chr18_54447881     ZHar    G    A        0      0        2 
  18  chr18_54447881   Sample    G    A        0      0        2 
  18  chr18_54450091     AAsi    A    G        0      0        2 
  18  chr18_54450091     AKia    A    G        0      0        2 
  18  chr18_54450091     AOna    A    G        0      0        2 
  18  chr18_54450091     ASom    A    G        0      0        2 
  18  chr18_54450091     HCab    A    G        0      0        2 
  18  chr18_54450091     HPrz    A    G        0      0        2 
  18  chr18_54450091     ZBoe    A    G        0      0        2 
  18  chr18_54450091     ZGre    A    G        0      0        2 
  18  chr18_54450091     ZHar    A    G      0.5      1        2 
  18  chr18_54450091   Sample    A    G        0      0        2 
  18  chr18_54452454     AAsi    A    G        0      0        2 
  18  chr18_54452454     AKia    A    G        0      0        2 
  18  chr18_54452454     AOna    A    G        0      0        2 
  18  chr18_54452454     ASom    A    G        0      0        2 
  18  chr18_54452454     HCab    A    G        0      0        2 
  18  chr18_54452454     HPrz    A    G        1      2        2 
  18  chr18_54452454     ZBoe    A    G        0      0        2 
  18  chr18_54452454     ZGre    A    G        0      0        2 
  18  chr18_54452454     ZHar    A    G        0      0        2 
  18  chr18_54452454   Sample    A    G        0      0        2 
  18  chr18_54453750     AAsi    C    T        0      0        2 
  18  chr18_54453750     AKia    C    T        1      2        2 
  18  chr18_54453750     AOna    C    T        1      2        2 
  18  chr18_54453750     ASom    C    T        0      0        2 
  18  chr18_54453750     HCab    C    T        0      0        2 
  18  chr18_54453750     HPrz    C    T        0      0        2 
  18  chr18_54453750     ZBoe    C    T        0      0        2 
  18  chr18_54453750     ZGre    C    T        0      0        2 
  18  chr18_54453750     ZHar    C    T        0      0        2 
  18  chr18_54453750   Sample    C    T        0      0        2 
  18  chr18_54460915     AAsi    A    C        0      0        2 
  18  chr18_54460915     AKia    A    C        0      0        2 
  18  chr18_54460915     AOna    A    C        0      0        2 
  18  chr18_54460915     ASom    A    C        0      0        2 
  18  chr18_54460915     HCab    A    C        1      2        2 
  18  chr18_54460915     HPrz    A    C        1      2        2 
  18  chr18_54460915     ZBoe    A    C        0      0        2 
  18  chr18_54460915     ZGre    A    C        0      0        2 
  18  chr18_54460915     ZHar    A    C        0      0        2 
  18  chr18_54460915   Sample    A    C        0      0        2 
  18  chr18_54461049     AAsi    A    C        0      0        2 
  18  chr18_54461049     AKia    A    C        0      0        2 
  18  chr18_54461049     AOna    A    C        0      0        2 
  18  chr18_54461049     ASom    A    C      0.5      1        2 
  18  chr18_54461049     HCab    A    C        0      0        2 
  18  chr18_54461049     HPrz    A    C        0      0        2 
  18  chr18_54461049     ZBoe    A    C        0      0        2 
  18  chr18_54461049     ZGre    A    C        0      0        2 
  18  chr18_54461049     ZHar    A    C        0      0        2 
  18  chr18_54461049   Sample    A    C        0      0        2 
  18  chr18_54462227     AAsi    A    G        0      0        2 
  18  chr18_54462227     AKia    A    G        0      0        2 
  18  chr18_54462227     AOna    A    G        0      0        2 
  18  chr18_54462227     ASom    A    G        0      0        2 
  18  chr18_54462227     HCab    A    G      0.5      1        2 
  18  chr18_54462227     HPrz    A    G        0      0        2 
  18  chr18_54462227     ZBoe    A    G        0      0        2 
  18  chr18_54462227     ZGre    A    G        0      0        2 
  18  chr18_54462227     ZHar    A    G        0      0        2 
  18  chr18_54462227   Sample    A    G        0      0        2 
  18  chr18_54463218     AAsi    G    C        0      0        2 
  18  chr18_54463218     AKia    G    C        0      0        2 
  18  chr18_54463218     AOna    G    C        0      0        2 
  18  chr18_54463218     ASom    G    C        0      0        2 
  18  chr18_54463218     HCab    G    C        1      2        2 
  18  chr18_54463218     HPrz    G    C        1      2        2 
  18  chr18_54463218     ZBoe    G    C        0      0        2 
  18  chr18_54463218     ZGre    G    C        0      0        2 
  18  chr18_54463218     ZHar    G    C        0      0        2 
  18  chr18_54463218   Sample    G    C        0      0        2 
  18  chr18_54463629     AAsi    C    T        0      0        2 
  18  chr18_54463629     AKia    C    T        0      0        2 
  18  chr18_54463629     AOna    C    T        0      0        2 
  18  chr18_54463629     ASom    C    T      0.5      1        2 
  18  chr18_54463629     HCab    C    T        0      0        2 
  18  chr18_54463629     HPrz    C    T        0      0        2 
  18  chr18_54463629     ZBoe    C    T        0      0        2 
  18  chr18_54463629     ZGre    C    T        0      0        2 
  18  chr18_54463629     ZHar    C    T        0      0        2 
  18  chr18_54463629   Sample    C    T        0      0        2 
  18  chr18_54469851     AAsi    A    G      0.5      1        2 
  18  chr18_54469851     AKia    A    G        0      0        2 
  18  chr18_54469851     AOna    A    G        0      0        2 
  18  chr18_54469851     ASom    A    G      0.5      1        2 
  18  chr18_54469851     HCab    A    G        0      0        2 
  18  chr18_54469851     HPrz    A    G        0      0        2 
  18  chr18_54469851     ZBoe    A    G        0      0        2 
  18  chr18_54469851     ZGre    A    G        0      0        2 
  18  chr18_54469851     ZHar    A    G        0      0        2 
  18  chr18_54469851   Sample    A    G        1      2        2 
  18  chr18_54474835     AAsi    C    T        0      0        2 
  18  chr18_54474835     AKia    C    T        0      0        2 
  18  chr18_54474835     AOna    C    T        0      0        2 
  18  chr18_54474835     ASom    C    T        0      0        2 
  18  chr18_54474835     HCab    C    T        1      2        2 
  18  chr18_54474835     HPrz    C    T        1      2        2 
  18  chr18_54474835     ZBoe    C    T        0      0        2 
  18  chr18_54474835     ZGre    C    T        0      0        2 
  18  chr18_54474835     ZHar    C    T        0      0        2 
  18  chr18_54474835   Sample    C    T        0      0        2 
  18  chr18_54475353     AAsi    C    G        0      0        2 
  18  chr18_54475353     AKia    C    G        0      0        2 
  18  chr18_54475353     AOna    C    G        0      0        2 
  18  chr18_54475353     ASom    C    G        0      0        2 
  18  chr18_54475353     HCab    C    G        0      0        2 
  18  chr18_54475353     HPrz    C    G        0      0        2 
  18  chr18_54475353     ZBoe    C    G      0.5      1        2 
  18  chr18_54475353     ZGre    C    G        0      0        2 
  18  chr18_54475353     ZHar    C    G        0      0        2 
  18  chr18_54475353   Sample    C    G        0      0        2 
  18  chr18_54475952     AAsi    A    G        0      0        2 
  18  chr18_54475952     AKia    A    G        1      2        2 
  18  chr18_54475952     AOna    A    G        0      0        2 
  18  chr18_54475952     ASom    A    G        0      0        2 
  18  chr18_54475952     HCab    A    G        0      0        2 
  18  chr18_54475952     HPrz    A    G        0      0        2 
  18  chr18_54475952     ZBoe    A    G        0      0        2 
  18  chr18_54475952     ZGre    A    G        0      0        2 
  18  chr18_54475952     ZHar    A    G        0      0        2 
  18  chr18_54475952   Sample    A    G        0      0        2 
  18  chr18_54486916     AAsi    T    C        0      0        2 
  18  chr18_54486916     AKia    T    C        1      2        2 
  18  chr18_54486916     AOna    T    C      0.5      1        2 
  18  chr18_54486916     ASom    T    C        0      0        2 
  18  chr18_54486916     HCab    T    C        0      0        2 
  18  chr18_54486916     HPrz    T    C        0      0        2 
  18  chr18_54486916     ZBoe    T    C        0      0        2 
  18  chr18_54486916     ZGre    T    C        0      0        2 
  18  chr18_54486916     ZHar    T    C        0      0        2 
  18  chr18_54486916   Sample    T    C        0      0        2 
  18  chr18_54492558     AAsi    G    A        0      0        2 
  18  chr18_54492558     AKia    G    A        0      0        2 
  18  chr18_54492558     AOna    G    A        0      0        2 
  18  chr18_54492558     ASom    G    A        0      0        2 
  18  chr18_54492558     HCab    G    A        0      0        2 
  18  chr18_54492558     HPrz    G    A        0      0        2 
  18  chr18_54492558     ZBoe    G    A        0      0        2 
  18  chr18_54492558     ZGre    G    A        1      2        2 
  18  chr18_54492558     ZHar    G    A        0      0        2 
  18  chr18_54492558   Sample    G    A        0      0        2 
  18  chr18_54499391     AAsi    G    A      0.5      1        2 
  18  chr18_54499391     AKia    G    A        0      0        2 
  18  chr18_54499391     AOna    G    A        0      0        2 
  18  chr18_54499391     ASom    G    A        0      0        2 
  18  chr18_54499391     HCab    G    A        0      0        2 
  18  chr18_54499391     HPrz    G    A        0      0        2 
  18  chr18_54499391     ZBoe    G    A        0      0        2 
  18  chr18_54499391     ZGre    G    A        0      0        2 
  18  chr18_54499391     ZHar    G    A        0      0        2 
  18  chr18_54499391   Sample    G    A        1      2        2 
  18  chr18_54505585     AAsi    C    T        0      0        2 
  18  chr18_54505585     AKia    C    T        1      2        2 
  18  chr18_54505585     AOna    C    T      0.5      1        2 
  18  chr18_54505585     ASom    C    T        0      0        2 
  18  chr18_54505585     HCab    C    T        0      0        2 
  18  chr18_54505585     HPrz    C    T        0      0        2 
  18  chr18_54505585     ZBoe    C    T        0      0        2 
  18  chr18_54505585     ZGre    C    T        0      0        2 
  18  chr18_54505585     ZHar    C    T        0      0        2 
  18  chr18_54505585   Sample    C    T        0      0        2 
  18  chr18_54507052     AAsi    G    T        0      0        2 
  18  chr18_54507052     AKia    G    T        0      0        2 
  18  chr18_54507052     AOna    G    T        0      0        2 
  18  chr18_54507052     ASom    G    T        0      0        2 
  18  chr18_54507052     HCab    G    T        0      0        2 
  18  chr18_54507052     HPrz    G    T      0.5      1        2 
  18  chr18_54507052     ZBoe    G    T        0      0        2 
  18  chr18_54507052     ZGre    G    T        0      0        2 
  18  chr18_54507052     ZHar    G    T        0      0        2 
  18  chr18_54507052   Sample    G    T        0      0        2 
  18  chr18_54521598     AAsi    A    G        0      0        2 
  18  chr18_54521598     AKia    A    G        0      0        2 
  18  chr18_54521598     AOna    A    G        0      0        2 
  18  chr18_54521598     ASom    A    G        0      0        2 
  18  chr18_54521598     HCab    A    G      0.5      1        2 
  18  chr18_54521598     HPrz    A    G        0      0        2 
  18  chr18_54521598     ZBoe    A    G        0      0        2 
  18  chr18_54521598     ZGre    A    G        0      0        2 
  18  chr18_54521598     ZHar    A    G        0      0        2 
  18  chr18_54521598   Sample    A    G        0      0        2 
  18  chr18_54523407     AAsi    C    T        0      0        2 
  18  chr18_54523407     AKia    C    T        1      2        2 
  18  chr18_54523407     AOna    C    T      0.5      1        2 
  18  chr18_54523407     ASom    C    T        0      0        2 
  18  chr18_54523407     HCab    C    T        0      0        2 
  18  chr18_54523407     HPrz    C    T        0      0        2 
  18  chr18_54523407     ZBoe    C    T        0      0        2 
  18  chr18_54523407     ZGre    C    T        0      0        2 
  18  chr18_54523407     ZHar    C    T        0      0        2 
  18  chr18_54523407   Sample    C    T        0      0        2 
  18  chr18_54524282     AAsi    T    G        0      0        2 
  18  chr18_54524282     AKia    T    G        0      0        2 
  18  chr18_54524282     AOna    T    G        0      0        2 
  18  chr18_54524282     ASom    T    G        0      0        2 
  18  chr18_54524282     HCab    T    G        0      0        2 
  18  chr18_54524282     HPrz    T    G        0      0        2 
  18  chr18_54524282     ZBoe    T    G        0      0        2 
  18  chr18_54524282     ZGre    T    G        0      0        2 
  18  chr18_54524282     ZHar    T    G      0.5      1        2 
  18  chr18_54524282   Sample    T    G        0      0        2 
  18  chr18_54535409     AAsi    G    T        0      0        2 
  18  chr18_54535409     AKia    G    T        0      0        2 
  18  chr18_54535409     AOna    G    T        0      0        2 
  18  chr18_54535409     ASom    G    T        0      0        2 
  18  chr18_54535409     HCab    G    T        0      0        2 
  18  chr18_54535409     HPrz    G    T        0      0        2 
  18  chr18_54535409     ZBoe    G    T        1      2        2 
  18  chr18_54535409     ZGre    G    T        1      2        2 
  18  chr18_54535409     ZHar    G    T        1      2        2 
  18  chr18_54535409   Sample    G    T        0      0        2 
  18  chr18_54551384     AAsi    C    T        0      0        2 
  18  chr18_54551384     AKia    C    T        0      0        2 
  18  chr18_54551384     AOna    C    T        0      0        2 
  18  chr18_54551384     ASom    C    T        0      0        2 
  18  chr18_54551384     HCab    C    T        1      2        2 
  18  chr18_54551384     HPrz    C    T        1      2        2 
  18  chr18_54551384     ZBoe    C    T        0      0        2 
  18  chr18_54551384     ZGre    C    T        0      0        2 
  18  chr18_54551384     ZHar    C    T        0      0        2 
  18  chr18_54551384   Sample    C    T        0      0        2 
  18  chr18_54554534     AAsi    C    A        0      0        2 
  18  chr18_54554534     AKia    C    A        0      0        2 
  18  chr18_54554534     AOna    C    A        0      0        2 
  18  chr18_54554534     ASom    C    A      0.5      1        2 
  18  chr18_54554534     HCab    C    A        0      0        2 
  18  chr18_54554534     HPrz    C    A        0      0        2 
  18  chr18_54554534     ZBoe    C    A        0      0        2 
  18  chr18_54554534     ZGre    C    A        0      0        2 
  18  chr18_54554534     ZHar    C    A        0      0        2 
  18  chr18_54554534   Sample    C    A        0      0        2 
  18  chr18_54561334     AAsi    G    A        0      0        2 
  18  chr18_54561334     AKia    G    A        0      0        2 
  18  chr18_54561334     AOna    G    A        0      0        2 
  18  chr18_54561334     ASom    G    A        0      0        2 
  18  chr18_54561334     HCab    G    A      0.5      1        2 
  18  chr18_54561334     HPrz    G    A      0.5      1        2 
  18  chr18_54561334     ZBoe    G    A        0      0        2 
  18  chr18_54561334     ZGre    G    A        0      0        2 
  18  chr18_54561334     ZHar    G    A        0      0        2 
  18  chr18_54561334   Sample    G    A        0      0        2 
  18  chr18_54563297     AAsi    A    G        0      0        2 
  18  chr18_54563297     AKia    A    G        0      0        2 
  18  chr18_54563297     AOna    A    G        0      0        2 
  18  chr18_54563297     ASom    A    G        0      0        2 
  18  chr18_54563297     HCab    A    G        0      0        2 
  18  chr18_54563297     HPrz    A    G        0      0        2 
  18  chr18_54563297     ZBoe    A    G        1      2        2 
  18  chr18_54563297     ZGre    A    G        0      0        2 
  18  chr18_54563297     ZHar    A    G        0      0        2 
  18  chr18_54563297   Sample    A    G        0      0        2 
  18  chr18_54568842     AAsi    A    G        0      0        2 
  18  chr18_54568842     AKia    A    G        0      0        2 
  18  chr18_54568842     AOna    A    G        0      0        2 
  18  chr18_54568842     ASom    A    G        0      0        2 
  18  chr18_54568842     HCab    A    G        1      2        2 
  18  chr18_54568842     HPrz    A    G        1      2        2 
  18  chr18_54568842     ZBoe    A    G        0      0        2 
  18  chr18_54568842     ZGre    A    G        0      0        2 
  18  chr18_54568842     ZHar    A    G        0      0        2 
  18  chr18_54568842   Sample    A    G        0      0        2 
  18  chr18_54613611     AAsi    G    A        0      0        2 
  18  chr18_54613611     AKia    G    A      0.5      1        2 
  18  chr18_54613611     AOna    G    A        0      0        2 
  18  chr18_54613611     ASom    G    A        0      0        2 
  18  chr18_54613611     HCab    G    A        0      0        2 
  18  chr18_54613611     HPrz    G    A        0      0        2 
  18  chr18_54613611     ZBoe    G    A        0      0        2 
  18  chr18_54613611     ZGre    G    A        0      0        2 
  18  chr18_54613611     ZHar    G    A        0      0        2 
  18  chr18_54613611   Sample    G    A        0      0        2 
  18  chr18_54614007     AAsi    A    G        0      0        2 
  18  chr18_54614007     AKia    A    G        0      0        2 
  18  chr18_54614007     AOna    A    G        0      0        2 
  18  chr18_54614007     ASom    A    G        0      0        2 
  18  chr18_54614007     HCab    A    G        0      0        2 
  18  chr18_54614007     HPrz    A    G        0      0        2 
  18  chr18_54614007     ZBoe    A    G        0      0        2 
  18  chr18_54614007     ZGre    A    G        1      2        2 
  18  chr18_54614007     ZHar    A    G        0      0        2 
  18  chr18_54614007   Sample    A    G        0      0        2 
  18  chr18_54628363     AAsi    G    A        0      0        2 
  18  chr18_54628363     AKia    G    A        0      0        2 
  18  chr18_54628363     AOna    G    A        0      0        2 
  18  chr18_54628363     ASom    G    A        0      0        2 
  18  chr18_54628363     HCab    G    A        0      0        2 
  18  chr18_54628363     HPrz    G    A      0.5      1        2 
  18  chr18_54628363     ZBoe    G    A        0      0        2 
  18  chr18_54628363     ZGre    G    A        0      0        2 
  18  chr18_54628363     ZHar    G    A        0      0        2 
  18  chr18_54628363   Sample    G    A        0      0        2 
  18  chr18_54629002     AAsi    T    C        0      0        2 
  18  chr18_54629002     AKia    T    C        0      0        2 
  18  chr18_54629002     AOna    T    C        0      0        2 
  18  chr18_54629002     ASom    T    C        0      0        2 
  18  chr18_54629002     HCab    T    C        0      0        2 
  18  chr18_54629002     HPrz    T    C        0      0        2 
  18  chr18_54629002     ZBoe    T    C        0      0        2 
  18  chr18_54629002     ZGre    T    C      0.5      1        2 
  18  chr18_54629002     ZHar    T    C        0      0        2 
  18  chr18_54629002   Sample    T    C        0      0        2 
  18  chr18_54645128     AAsi    A    C        1      2        2 
  18  chr18_54645128     AKia    A    C        0      0        2 
  18  chr18_54645128     AOna    A    C        0      0        2 
  18  chr18_54645128     ASom    A    C        0      0        2 
  18  chr18_54645128     HCab    A    C        0      0        2 
  18  chr18_54645128     HPrz    A    C        0      0        2 
  18  chr18_54645128     ZBoe    A    C        0      0        2 
  18  chr18_54645128     ZGre    A    C        0      0        2 
  18  chr18_54645128     ZHar    A    C        0      0        2 
  18  chr18_54645128   Sample    A    C        1      2        2 
  18  chr18_54647511     AAsi    C    T        0      0        2 
  18  chr18_54647511     AKia    C    T        0      0        2 
  18  chr18_54647511     AOna    C    T      0.5      1        2 
  18  chr18_54647511     ASom    C    T        0      0        2 
  18  chr18_54647511     HCab    C    T        0      0        2 
  18  chr18_54647511     HPrz    C    T        0      0        2 
  18  chr18_54647511     ZBoe    C    T        0      0        2 
  18  chr18_54647511     ZGre    C    T        0      0        2 
  18  chr18_54647511     ZHar    C    T        0      0        2 
  18  chr18_54647511   Sample    C    T        0      0        2 
  18  chr18_54651165     AAsi    A    G        0      0        2 
  18  chr18_54651165     AKia    A    G        0      0        2 
  18  chr18_54651165     AOna    A    G        0      0        2 
  18  chr18_54651165     ASom    A    G        0      0        2 
  18  chr18_54651165     HCab    A    G        1      2        2 
  18  chr18_54651165     HPrz    A    G        1      2        2 
  18  chr18_54651165     ZBoe    A    G        0      0        2 
  18  chr18_54651165     ZGre    A    G        0      0        2 
  18  chr18_54651165     ZHar    A    G        0      0        2 
  18  chr18_54651165   Sample    A    G        0      0        2 
  18  chr18_54654856     AAsi    T    C        0      0        2 
  18  chr18_54654856     AKia    T    C        0      0        2 
  18  chr18_54654856     AOna    T    C        0      0        2 
  18  chr18_54654856     ASom    T    C        0      0        2 
  18  chr18_54654856     HCab    T    C        0      0        2 
  18  chr18_54654856     HPrz    T    C        0      0        2 
  18  chr18_54654856     ZBoe    T    C      0.5      1        2 
  18  chr18_54654856     ZGre    T    C        0      0        2 
  18  chr18_54654856     ZHar    T    C        0      0        2 
  18  chr18_54654856   Sample    T    C        0      0        2 
  18  chr18_54657603     AAsi    T    C        0      0        2 
  18  chr18_54657603     AKia    T    C        0      0        2 
  18  chr18_54657603     AOna    T    C        0      0        2 
  18  chr18_54657603     ASom    T    C        0      0        2 
  18  chr18_54657603     HCab    T    C        0      0        2 
  18  chr18_54657603     HPrz    T    C        0      0        2 
  18  chr18_54657603     ZBoe    T    C        0      0        2 
  18  chr18_54657603     ZGre    T    C        0      0        2 
  18  chr18_54657603     ZHar    T    C      0.5      1        2 
  18  chr18_54657603   Sample    T    C        0      0        2 
  18  chr18_54658779     AAsi    T    C        0      0        2 
  18  chr18_54658779     AKia    T    C        0      0        2 
  18  chr18_54658779     AOna    T    C        0      0        2 
  18  chr18_54658779     ASom    T    C        0      0        2 
  18  chr18_54658779     HCab    T    C        0      0        2 
  18  chr18_54658779     HPrz    T    C        0      0        2 
  18  chr18_54658779     ZBoe    T    C        0      0        2 
  18  chr18_54658779     ZGre    T    C      0.5      1        2 
  18  chr18_54658779     ZHar    T    C        0      0        2 
  18  chr18_54658779   Sample    T    C        0      0        2 
  18  chr18_54658847     AAsi    C    T        0      0        2 
  18  chr18_54658847     AKia    C    T        0      0        2 
  18  chr18_54658847     AOna    C    T        0      0        2 
  18  chr18_54658847     ASom    C    T        0      0        2 
  18  chr18_54658847     HCab    C    T        0      0        2 
  18  chr18_54658847     HPrz    C    T        0      0        2 
  18  chr18_54658847     ZBoe    C    T        1      2        2 
  18  chr18_54658847     ZGre    C    T        1      2        2 
  18  chr18_54658847     ZHar    C    T        0      0        2 
  18  chr18_54658847   Sample    C    T        0      0        2 
  18  chr18_54665091     AAsi    T    C        0      0        2 
  18  chr18_54665091     AKia    T    C        0      0        2 
  18  chr18_54665091     AOna    T    C        0      0        2 
  18  chr18_54665091     ASom    T    C        0      0        2 
  18  chr18_54665091     HCab    T    C        0      0        2 
  18  chr18_54665091     HPrz    T    C        0      0        2 
  18  chr18_54665091     ZBoe    T    C      0.5      1        2 
  18  chr18_54665091     ZGre    T    C        0      0        2 
  18  chr18_54665091     ZHar    T    C        0      0        2 
  18  chr18_54665091   Sample    T    C        0      0        2 
  18  chr18_54668876     AAsi    T    A      0.5      1        2 
  18  chr18_54668876     AKia    T    A        0      0        2 
  18  chr18_54668876     AOna    T    A        0      0        2 
  18  chr18_54668876     ASom    T    A        0      0        2 
  18  chr18_54668876     HCab    T    A        0      0        2 
  18  chr18_54668876     HPrz    T    A        0      0        2 
  18  chr18_54668876     ZBoe    T    A        0      0        2 
  18  chr18_54668876     ZGre    T    A        0      0        2 
  18  chr18_54668876     ZHar    T    A        0      0        2 
  18  chr18_54668876   Sample    T    A        0      0        2 
  18  chr18_54675376     AAsi    T    C        0      0        2 
  18  chr18_54675376     AKia    T    C        0      0        2 
  18  chr18_54675376     AOna    T    C        0      0        2 
  18  chr18_54675376     ASom    T    C        0      0        2 
  18  chr18_54675376     HCab    T    C        1      2        2 
  18  chr18_54675376     HPrz    T    C        1      2        2 
  18  chr18_54675376     ZBoe    T    C        0      0        2 
  18  chr18_54675376     ZGre    T    C        0      0        2 
  18  chr18_54675376     ZHar    T    C        0      0        2 
  18  chr18_54675376   Sample    T    C        0      0        2 
  18  chr18_54679142     AAsi    T    C        0      0        2 
  18  chr18_54679142     AKia    T    C        0      0        2 
  18  chr18_54679142     AOna    T    C        0      0        2 
  18  chr18_54679142     ASom    T    C        0      0        2 
  18  chr18_54679142     HCab    T    C        0      0        2 
  18  chr18_54679142     HPrz    T    C        0      0        2 
  18  chr18_54679142     ZBoe    T    C        0      0        2 
  18  chr18_54679142     ZGre    T    C        0      0        2 
  18  chr18_54679142     ZHar    T    C      0.5      1        2 
  18  chr18_54679142   Sample    T    C        0      0        2 
  18  chr18_54686926     AAsi    T    C        0      0        2 
  18  chr18_54686926     AKia    T    C        0      0        2 
  18  chr18_54686926     AOna    T    C        0      0        2 
  18  chr18_54686926     ASom    T    C        0      0        2 
  18  chr18_54686926     HCab    T    C        0      0        2 
  18  chr18_54686926     HPrz    T    C        0      0        2 
  18  chr18_54686926     ZBoe    T    C      0.5      1        2 
  18  chr18_54686926     ZGre    T    C        0      0        2 
  18  chr18_54686926     ZHar    T    C        0      0        2 
  18  chr18_54686926   Sample    T    C        0      0        2 
  18  chr18_54694417     AAsi    C    A        0      0        2 
  18  chr18_54694417     AKia    C    A        0      0        2 
  18  chr18_54694417     AOna    C    A        0      0        2 
  18  chr18_54694417     ASom    C    A        0      0        2 
  18  chr18_54694417     HCab    C    A        0      0        2 
  18  chr18_54694417     HPrz    C    A        0      0        2 
  18  chr18_54694417     ZBoe    C    A        1      2        2 
  18  chr18_54694417     ZGre    C    A        1      2        2 
  18  chr18_54694417     ZHar    C    A        1      2        2 
  18  chr18_54694417   Sample    C    A        0      0        2 
  18  chr18_54710240     AAsi    C    T        0      0        2 
  18  chr18_54710240     AKia    C    T        0      0        2 
  18  chr18_54710240     AOna    C    T        0      0        2 
  18  chr18_54710240     ASom    C    T        0      0        2 
  18  chr18_54710240     HCab    C    T      0.5      1        2 
  18  chr18_54710240     HPrz    C    T        0      0        2 
  18  chr18_54710240     ZBoe    C    T        0      0        2 
  18  chr18_54710240     ZGre    C    T        0      0        2 
  18  chr18_54710240     ZHar    C    T        0      0        2 
  18  chr18_54710240   Sample    C    T        0      0        2 
  18  chr18_54723603     AAsi    G    A        0      0        2 
  18  chr18_54723603     AKia    G    A        0      0        2 
  18  chr18_54723603     AOna    G    A        0      0        2 
  18  chr18_54723603     ASom    G    A        0      0        2 
  18  chr18_54723603     HCab    G    A        0      0        2 
  18  chr18_54723603     HPrz    G    A        0      0        2 
  18  chr18_54723603     ZBoe    G    A        0      0        2 
  18  chr18_54723603     ZGre    G    A        0      0        2 
  18  chr18_54723603     ZHar    G    A        1      2        2 
  18  chr18_54723603   Sample    G    A        0      0        2 
  18  chr18_54725368     AAsi    T    G        0      0        2 
  18  chr18_54725368     AKia    T    G        0      0        2 
  18  chr18_54725368     AOna    T    G        0      0        2 
  18  chr18_54725368     ASom    T    G        0      0        2 
  18  chr18_54725368     HCab    T    G        1      2        2 
  18  chr18_54725368     HPrz    T    G        1      2        2 
  18  chr18_54725368     ZBoe    T    G        0      0        2 
  18  chr18_54725368     ZGre    T    G        0      0        2 
  18  chr18_54725368     ZHar    T    G        0      0        2 
  18  chr18_54725368   Sample    T    G        0      0        2 
  18  chr18_54733565     AAsi    C    T        0      0        2 
  18  chr18_54733565     AKia    C    T        0      0        2 
  18  chr18_54733565     AOna    C    T        0      0        2 
  18  chr18_54733565     ASom    C    T        0      0        2 
  18  chr18_54733565     HCab    C    T        1      2        2 
  18  chr18_54733565     HPrz    C    T        1      2        2 
  18  chr18_54733565     ZBoe    C    T        0      0        2 
  18  chr18_54733565     ZGre    C    T        0      0        2 
  18  chr18_54733565     ZHar    C    T        0      0        2 
  18  chr18_54733565   Sample    C    T        0      0        2 
  18  chr18_54740998     AAsi    C    G        0      0        2 
  18  chr18_54740998     AKia    C    G        0      0        2 
  18  chr18_54740998     AOna    C    G        0      0        2 
  18  chr18_54740998     ASom    C    G        0      0        2 
  18  chr18_54740998     HCab    C    G        0      0        2 
  18  chr18_54740998     HPrz    C    G        0      0        2 
  18  chr18_54740998     ZBoe    C    G        0      0        2 
  18  chr18_54740998     ZGre    C    G        0      0        2 
  18  chr18_54740998     ZHar    C    G        1      2        2 
  18  chr18_54740998   Sample    C    G        0      0        2 
  18  chr18_54750119     AAsi    T    C      0.5      1        2 
  18  chr18_54750119     AKia    T    C        0      0        2 
  18  chr18_54750119     AOna    T    C        0      0        2 
  18  chr18_54750119     ASom    T    C        0      0        2 
  18  chr18_54750119     HCab    T    C        0      0        2 
  18  chr18_54750119     HPrz    T    C        0      0        2 
  18  chr18_54750119     ZBoe    T    C        0      0        2 
  18  chr18_54750119     ZGre    T    C        0      0        2 
  18  chr18_54750119     ZHar    T    C        0      0        2 
  18  chr18_54750119   Sample    T    C        0      0        2 
  18  chr18_54754872     AAsi    T    C        0      0        2 
  18  chr18_54754872     AKia    T    C        1      2        2 
  18  chr18_54754872     AOna    T    C      0.5      1        2 
  18  chr18_54754872     ASom    T    C        0      0        2 
  18  chr18_54754872     HCab    T    C        0      0        2 
  18  chr18_54754872     HPrz    T    C        0      0        2 
  18  chr18_54754872     ZBoe    T    C        0      0        2 
  18  chr18_54754872     ZGre    T    C        0      0        2 
  18  chr18_54754872     ZHar    T    C        0      0        2 
  18  chr18_54754872   Sample    T    C        0      0        2 
  18  chr18_54760834     AAsi    A    G        0      0        2 
  18  chr18_54760834     AKia    A    G        0      0        2 
  18  chr18_54760834     AOna    A    G        0      0        2 
  18  chr18_54760834     ASom    A    G        0      0        2 
  18  chr18_54760834     HCab    A    G        0      0        2 
  18  chr18_54760834     HPrz    A    G        0      0        2 
  18  chr18_54760834     ZBoe    A    G        0      0        2 
  18  chr18_54760834     ZGre    A    G      0.5      1        2 
  18  chr18_54760834     ZHar    A    G        0      0        2 
  18  chr18_54760834   Sample    A    G        0      0        2 
  18  chr18_54762484     AAsi    G    A      0.5      1        2 
  18  chr18_54762484     AKia    G    A        0      0        2 
  18  chr18_54762484     AOna    G    A        0      0        2 
  18  chr18_54762484     ASom    G    A        0      0        2 
  18  chr18_54762484     HCab    G    A        0      0        2 
  18  chr18_54762484     HPrz    G    A        0      0        2 
  18  chr18_54762484     ZBoe    G    A        0      0        2 
  18  chr18_54762484     ZGre    G    A        0      0        2 
  18  chr18_54762484     ZHar    G    A        0      0        2 
  18  chr18_54762484   Sample    G    A        0      0        2 
  18  chr18_54763370     AAsi    C    G        0      0        2 
  18  chr18_54763370     AKia    C    G        0      0        2 
  18  chr18_54763370     AOna    C    G        0      0        2 
  18  chr18_54763370     ASom    C    G        0      0        2 
  18  chr18_54763370     HCab    C    G        1      2        2 
  18  chr18_54763370     HPrz    C    G        1      2        2 
  18  chr18_54763370     ZBoe    C    G        0      0        2 
  18  chr18_54763370     ZGre    C    G        0      0        2 
  18  chr18_54763370     ZHar    C    G        0      0        2 
  18  chr18_54763370   Sample    C    G        0      0        2 
  18  chr18_54778692     AAsi    C    G        0      0        2 
  18  chr18_54778692     AKia    C    G        0      0        2 
  18  chr18_54778692     AOna    C    G        0      0        2 
  18  chr18_54778692     ASom    C    G        0      0        2 
  18  chr18_54778692     HCab    C    G        1      2        2 
  18  chr18_54778692     HPrz    C    G        1      2        2 
  18  chr18_54778692     ZBoe    C    G        0      0        2 
  18  chr18_54778692     ZGre    C    G        0      0        2 
  18  chr18_54778692     ZHar    C    G        0      0        2 
  18  chr18_54778692   Sample    C    G        0      0        2 
  18  chr18_54781310     AAsi    C    A        0      0        2 
  18  chr18_54781310     AKia    C    A        0      0        2 
  18  chr18_54781310     AOna    C    A        0      0        2 
  18  chr18_54781310     ASom    C    A        0      0        2 
  18  chr18_54781310     HCab    C    A      0.5      1        2 
  18  chr18_54781310     HPrz    C    A        0      0        2 
  18  chr18_54781310     ZBoe    C    A        0      0        2 
  18  chr18_54781310     ZGre    C    A        0      0        2 
  18  chr18_54781310     ZHar    C    A        0      0        2 
  18  chr18_54781310   Sample    C    A        0      0        2 
  18  chr18_54783593     AAsi    A    C        0      0        2 
  18  chr18_54783593     AKia    A    C        0      0        2 
  18  chr18_54783593     AOna    A    C        0      0        2 
  18  chr18_54783593     ASom    A    C        0      0        2 
  18  chr18_54783593     HCab    A    C        0      0        2 
  18  chr18_54783593     HPrz    A    C        0      0        2 
  18  chr18_54783593     ZBoe    A    C        0      0        2 
  18  chr18_54783593     ZGre    A    C        1      2        2 
  18  chr18_54783593     ZHar    A    C        0      0        2 
  18  chr18_54783593   Sample    A    C        0      0        2 
  18  chr18_54795114     AAsi    A    G        0      0        2 
  18  chr18_54795114     AKia    A    G        0      0        2 
  18  chr18_54795114     AOna    A    G        0      0        2 
  18  chr18_54795114     ASom    A    G        0      0        2 
  18  chr18_54795114     HCab    A    G        0      0        2 
  18  chr18_54795114     HPrz    A    G        0      0        2 
  18  chr18_54795114     ZBoe    A    G        0      0        2 
  18  chr18_54795114     ZGre    A    G        0      0        2 
  18  chr18_54795114     ZHar    A    G        1      2        2 
  18  chr18_54795114   Sample    A    G        0      0        2 
  18  chr18_54796282     AAsi    C    T        0      0        2 
  18  chr18_54796282     AKia    C    T        0      0        2 
  18  chr18_54796282     AOna    C    T        0      0        2 
  18  chr18_54796282     ASom    C    T        0      0        2 
  18  chr18_54796282     HCab    C    T        0      0        2 
  18  chr18_54796282     HPrz    C    T        0      0        2 
  18  chr18_54796282     ZBoe    C    T        1      2        2 
  18  chr18_54796282     ZGre    C    T        1      2        2 
  18  chr18_54796282     ZHar    C    T        1      2        2 
  18  chr18_54796282   Sample    C    T        0      0        2 
  18  chr18_54798771     AAsi    G    T        0      0        2 
  18  chr18_54798771     AKia    G    T        0      0        2 
  18  chr18_54798771     AOna    G    T        0      0        2 
  18  chr18_54798771     ASom    G    T        0      0        2 
  18  chr18_54798771     HCab    G    T        0      0        2 
  18  chr18_54798771     HPrz    G    T        0      0        2 
  18  chr18_54798771     ZBoe    G    T        0      0        2 
  18  chr18_54798771     ZGre    G    T        1      2        2 
  18  chr18_54798771     ZHar    G    T        0      0        2 
  18  chr18_54798771   Sample    G    T        0      0        2 
  18  chr18_54799551     AAsi    G    T        0      0        2 
  18  chr18_54799551     AKia    G    T        0      0        2 
  18  chr18_54799551     AOna    G    T        0      0        2 
  18  chr18_54799551     ASom    G    T        0      0        2 
  18  chr18_54799551     HCab    G    T        1      2        2 
  18  chr18_54799551     HPrz    G    T        1      2        2 
  18  chr18_54799551     ZBoe    G    T        0      0        2 
  18  chr18_54799551     ZGre    G    T        0      0        2 
  18  chr18_54799551     ZHar    G    T        0      0        2 
  18  chr18_54799551   Sample    G    T        0      0        2 
  18  chr18_54805422     AAsi    C    A        0      0        2 
  18  chr18_54805422     AKia    C    A        0      0        2 
  18  chr18_54805422     AOna    C    A        0      0        2 
  18  chr18_54805422     ASom    C    A        0      0        2 
  18  chr18_54805422     HCab    C    A        0      0        2 
  18  chr18_54805422     HPrz    C    A        0      0        2 
  18  chr18_54805422     ZBoe    C    A        0      0        2 
  18  chr18_54805422     ZGre    C    A        1      2        2 
  18  chr18_54805422     ZHar    C    A        0      0        2 
  18  chr18_54805422   Sample    C    A        0      0        2 
  18  chr18_54810930     AAsi    T    C        0      0        2 
  18  chr18_54810930     AKia    T    C        0      0        2 
  18  chr18_54810930     AOna    T    C        0      0        2 
  18  chr18_54810930     ASom    T    C        0      0        2 
  18  chr18_54810930     HCab    T    C        0      0        2 
  18  chr18_54810930     HPrz    T    C        0      0        2 
  18  chr18_54810930     ZBoe    T    C        0      0        2 
  18  chr18_54810930     ZGre    T    C      0.5      1        2 
  18  chr18_54810930     ZHar    T    C        0      0        2 
  18  chr18_54810930   Sample    T    C        0      0        2 
  18  chr18_54812766     AAsi    G    A        0      0        2 
  18  chr18_54812766     AKia    G    A        0      0        2 
  18  chr18_54812766     AOna    G    A        0      0        2 
  18  chr18_54812766     ASom    G    A      0.5      1        2 
  18  chr18_54812766     HCab    G    A        0      0        2 
  18  chr18_54812766     HPrz    G    A        0      0        2 
  18  chr18_54812766     ZBoe    G    A        0      0        2 
  18  chr18_54812766     ZGre    G    A        0      0        2 
  18  chr18_54812766     ZHar    G    A        0      0        2 
  18  chr18_54812766   Sample    G    A        0      0        2 
  18  chr18_54814498     AAsi    C    T        0      0        2 
  18  chr18_54814498     AKia    C    T        0      0        2 
  18  chr18_54814498     AOna    C    T        0      0        2 
  18  chr18_54814498     ASom    C    T        0      0        2 
  18  chr18_54814498     HCab    C    T        0      0        2 
  18  chr18_54814498     HPrz    C    T        0      0        2 
  18  chr18_54814498     ZBoe    C    T        0      0        2 
  18  chr18_54814498     ZGre    C    T        0      0        2 
  18  chr18_54814498     ZHar    C    T        1      2        2 
  18  chr18_54814498   Sample    C    T        0      0        2 
  18  chr18_54818169     AAsi    C    T        0      0        2 
  18  chr18_54818169     AKia    C    T        0      0        2 
  18  chr18_54818169     AOna    C    T        0      0        2 
  18  chr18_54818169     ASom    C    T        0      0        2 
  18  chr18_54818169     HCab    C    T        0      0        2 
  18  chr18_54818169     HPrz    C    T        0      0        2 
  18  chr18_54818169     ZBoe    C    T        0      0        2 
  18  chr18_54818169     ZGre    C    T        1      2        2 
  18  chr18_54818169     ZHar    C    T        0      0        2 
  18  chr18_54818169   Sample    C    T        0      0        2 
  18  chr18_54819264     AAsi    T    C        0      0        2 
  18  chr18_54819264     AKia    T    C        0      0        2 
  18  chr18_54819264     AOna    T    C      0.5      1        2 
  18  chr18_54819264     ASom    T    C        0      0        2 
  18  chr18_54819264     HCab    T    C        0      0        2 
  18  chr18_54819264     HPrz    T    C        0      0        2 
  18  chr18_54819264     ZBoe    T    C        0      0        2 
  18  chr18_54819264     ZGre    T    C        0      0        2 
  18  chr18_54819264     ZHar    T    C        0      0        2 
  18  chr18_54819264   Sample    T    C        0      0        2 
  18  chr18_54822815     AAsi    T    G        0      0        2 
  18  chr18_54822815     AKia    T    G        0      0        2 
  18  chr18_54822815     AOna    T    G        0      0        2 
  18  chr18_54822815     ASom    T    G        0      0        2 
  18  chr18_54822815     HCab    T    G        0      0        2 
  18  chr18_54822815     HPrz    T    G        0      0        2 
  18  chr18_54822815     ZBoe    T    G        0      0        2 
  18  chr18_54822815     ZGre    T    G      0.5      1        2 
  18  chr18_54822815     ZHar    T    G        0      0        2 
  18  chr18_54822815   Sample    T    G        0      0        2 
  18  chr18_54830648     AAsi    A    G        0      0        2 
  18  chr18_54830648     AKia    A    G        0      0        2 
  18  chr18_54830648     AOna    A    G        0      0        2 
  18  chr18_54830648     ASom    A    G        0      0        2 
  18  chr18_54830648     HCab    A    G        0      0        2 
  18  chr18_54830648     HPrz    A    G        0      0        2 
  18  chr18_54830648     ZBoe    A    G        0      0        2 
  18  chr18_54830648     ZGre    A    G        1      2        2 
  18  chr18_54830648     ZHar    A    G        0      0        2 
  18  chr18_54830648   Sample    A    G        0      0        2 
  18  chr18_54837092     AAsi    C    T        0      0        2 
  18  chr18_54837092     AKia    C    T        0      0        2 
  18  chr18_54837092     AOna    C    T        0      0        2 
  18  chr18_54837092     ASom    C    T        0      0        2 
  18  chr18_54837092     HCab    C    T        1      2        2 
  18  chr18_54837092     HPrz    C    T        1      2        2 
  18  chr18_54837092     ZBoe    C    T        0      0        2 
  18  chr18_54837092     ZGre    C    T        0      0        2 
  18  chr18_54837092     ZHar    C    T        0      0        2 
  18  chr18_54837092   Sample    C    T        0      0        2 
  18  chr18_54842836     AAsi    T    C        0      0        2 
  18  chr18_54842836     AKia    T    C        0      0        2 
  18  chr18_54842836     AOna    T    C      0.5      1        2 
  18  chr18_54842836     ASom    T    C        0      0        2 
  18  chr18_54842836     HCab    T    C        0      0        2 
  18  chr18_54842836     HPrz    T    C        0      0        2 
  18  chr18_54842836     ZBoe    T    C        0      0        2 
  18  chr18_54842836     ZGre    T    C        0      0        2 
  18  chr18_54842836     ZHar    T    C        0      0        2 
  18  chr18_54842836   Sample    T    C        0      0        2 
  18  chr18_54843389     AAsi    C    T        0      0        2 
  18  chr18_54843389     AKia    C    T        0      0        2 
  18  chr18_54843389     AOna    C    T      0.5      1        2 
  18  chr18_54843389     ASom    C    T        0      0        2 
  18  chr18_54843389     HCab    C    T        0      0        2 
  18  chr18_54843389     HPrz    C    T        0      0        2 
  18  chr18_54843389     ZBoe    C    T        0      0        2 
  18  chr18_54843389     ZGre    C    T        0      0        2 
  18  chr18_54843389     ZHar    C    T        0      0        2 
  18  chr18_54843389   Sample    C    T        0      0        2 
  18  chr18_54843794     AAsi    T    C        0      0        2 
  18  chr18_54843794     AKia    T    C        0      0        2 
  18  chr18_54843794     AOna    T    C        0      0        2 
  18  chr18_54843794     ASom    T    C        0      0        2 
  18  chr18_54843794     HCab    T    C      0.5      1        2 
  18  chr18_54843794     HPrz    T    C        0      0        2 
  18  chr18_54843794     ZBoe    T    C        0      0        2 
  18  chr18_54843794     ZGre    T    C        0      0        2 
  18  chr18_54843794     ZHar    T    C        0      0        2 
  18  chr18_54843794   Sample    T    C        0      0        2 
  18  chr18_54845795     AAsi    A    G        0      0        2 
  18  chr18_54845795     AKia    A    G        0      0        2 
  18  chr18_54845795     AOna    A    G        0      0        2 
  18  chr18_54845795     ASom    A    G        0      0        2 
  18  chr18_54845795     HCab    A    G        1      2        2 
  18  chr18_54845795     HPrz    A    G        1      2        2 
  18  chr18_54845795     ZBoe    A    G        0      0        2 
  18  chr18_54845795     ZGre    A    G        0      0        2 
  18  chr18_54845795     ZHar    A    G        0      0        2 
  18  chr18_54845795   Sample    A    G        0      0        2 
  18  chr18_54847355     AAsi    G    A        0      0        2 
  18  chr18_54847355     AKia    G    A        0      0        2 
  18  chr18_54847355     AOna    G    A        0      0        2 
  18  chr18_54847355     ASom    G    A        0      0        2 
  18  chr18_54847355     HCab    G    A        1      2        2 
  18  chr18_54847355     HPrz    G    A        1      2        2 
  18  chr18_54847355     ZBoe    G    A        0      0        2 
  18  chr18_54847355     ZGre    G    A        0      0        2 
  18  chr18_54847355     ZHar    G    A        0      0        2 
  18  chr18_54847355   Sample    G    A        0      0        2 
  18  chr18_54847563     AAsi    T    G        0      0        2 
  18  chr18_54847563     AKia    T    G        0      0        2 
  18  chr18_54847563     AOna    T    G        0      0        2 
  18  chr18_54847563     ASom    T    G        0      0        2 
  18  chr18_54847563     HCab    T    G        1      2        2 
  18  chr18_54847563     HPrz    T    G        1      2        2 
  18  chr18_54847563     ZBoe    T    G        0      0        2 
  18  chr18_54847563     ZGre    T    G        0      0        2 
  18  chr18_54847563     ZHar    T    G        0      0        2 
  18  chr18_54847563   Sample    T    G        0      0        2 
  18  chr18_54851677     AAsi    G    T        0      0        2 
  18  chr18_54851677     AKia    G    T        0      0        2 
  18  chr18_54851677     AOna    G    T        0      0        2 
  18  chr18_54851677     ASom    G    T        0      0        2 
  18  chr18_54851677     HCab    G    T      0.5      1        2 
  18  chr18_54851677     HPrz    G    T        0      0        2 
  18  chr18_54851677     ZBoe    G    T        0      0        2 
  18  chr18_54851677     ZGre    G    T        0      0        2 
  18  chr18_54851677     ZHar    G    T        0      0        2 
  18  chr18_54851677   Sample    G    T        0      0        2 
  18  chr18_54855524     AAsi    C    T        0      0        2 
  18  chr18_54855524     AKia    C    T        0      0        2 
  18  chr18_54855524     AOna    C    T        0      0        2 
  18  chr18_54855524     ASom    C    T      0.5      1        2 
  18  chr18_54855524     HCab    C    T        0      0        2 
  18  chr18_54855524     HPrz    C    T        0      0        2 
  18  chr18_54855524     ZBoe    C    T        0      0        2 
  18  chr18_54855524     ZGre    C    T        0      0        2 
  18  chr18_54855524     ZHar    C    T        0      0        2 
  18  chr18_54855524   Sample    C    T        0      0        2 
  18  chr18_54860308     AAsi    A    C      0.5      1        2 
  18  chr18_54860308     AKia    A    C        0      0        2 
  18  chr18_54860308     AOna    A    C        0      0        2 
  18  chr18_54860308     ASom    A    C        0      0        2 
  18  chr18_54860308     HCab    A    C        0      0        2 
  18  chr18_54860308     HPrz    A    C        0      0        2 
  18  chr18_54860308     ZBoe    A    C        0      0        2 
  18  chr18_54860308     ZGre    A    C        0      0        2 
  18  chr18_54860308     ZHar    A    C        0      0        2 
  18  chr18_54860308   Sample    A    C        0      0        2 
  18  chr18_54861283     AAsi    G    T        0      0        2 
  18  chr18_54861283     AKia    G    T      0.5      1        2 
  18  chr18_54861283     AOna    G    T      0.5      1        2 
  18  chr18_54861283     ASom    G    T        0      0        2 
  18  chr18_54861283     HCab    G    T        0      0        2 
  18  chr18_54861283     HPrz    G    T        0      0        2 
  18  chr18_54861283     ZBoe    G    T        0      0        2 
  18  chr18_54861283     ZGre    G    T        0      0        2 
  18  chr18_54861283     ZHar    G    T        0      0        2 
  18  chr18_54861283   Sample    G    T        0      0        2 
  18  chr18_54861904     AAsi    A    C        0      0        2 
  18  chr18_54861904     AKia    A    C        0      0        2 
  18  chr18_54861904     AOna    A    C        0      0        2 
  18  chr18_54861904     ASom    A    C        0      0        2 
  18  chr18_54861904     HCab    A    C        1      2        2 
  18  chr18_54861904     HPrz    A    C        0      0        2 
  18  chr18_54861904     ZBoe    A    C        0      0        2 
  18  chr18_54861904     ZGre    A    C        0      0        2 
  18  chr18_54861904     ZHar    A    C        0      0        2 
  18  chr18_54861904   Sample    A    C        0      0        2 
  18  chr18_54869554     AAsi    A    G        0      0        2 
  18  chr18_54869554     AKia    A    G        0      0        2 
  18  chr18_54869554     AOna    A    G        0      0        2 
  18  chr18_54869554     ASom    A    G        0      0        2 
  18  chr18_54869554     HCab    A    G        1      2        2 
  18  chr18_54869554     HPrz    A    G        1      2        2 
  18  chr18_54869554     ZBoe    A    G        0      0        2 
  18  chr18_54869554     ZGre    A    G        0      0        2 
  18  chr18_54869554     ZHar    A    G        0      0        2 
  18  chr18_54869554   Sample    A    G        0      0        2 
  18  chr18_54871289     AAsi    A    G        0      0        2 
  18  chr18_54871289     AKia    A    G        0      0        2 
  18  chr18_54871289     AOna    A    G        0      0        2 
  18  chr18_54871289     ASom    A    G        0      0        2 
  18  chr18_54871289     HCab    A    G        0      0        2 
  18  chr18_54871289     HPrz    A    G        0      0        2 
  18  chr18_54871289     ZBoe    A    G        0      0        2 
  18  chr18_54871289     ZGre    A    G        1      2        2 
  18  chr18_54871289     ZHar    A    G        0      0        2 
  18  chr18_54871289   Sample    A    G        0      0        2 
  18  chr18_54875489     AAsi    G    A        0      0        2 
  18  chr18_54875489     AKia    G    A        0      0        2 
  18  chr18_54875489     AOna    G    A        0      0        2 
  18  chr18_54875489     ASom    G    A        0      0        2 
  18  chr18_54875489     HCab    G    A        0      0        2 
  18  chr18_54875489     HPrz    G    A      0.5      1        2 
  18  chr18_54875489     ZBoe    G    A        0      0        2 
  18  chr18_54875489     ZGre    G    A        0      0        2 
  18  chr18_54875489     ZHar    G    A        0      0        2 
  18  chr18_54875489   Sample    G    A        0      0        2 
  18  chr18_54876022     AAsi    A    G        0      0        2 
  18  chr18_54876022     AKia    A    G      0.5      1        2 
  18  chr18_54876022     AOna    A    G      0.5      1        2 
  18  chr18_54876022     ASom    A    G        0      0        2 
  18  chr18_54876022     HCab    A    G        0      0        2 
  18  chr18_54876022     HPrz    A    G        0      0        2 
  18  chr18_54876022     ZBoe    A    G        0      0        2 
  18  chr18_54876022     ZGre    A    G        0      0        2 
  18  chr18_54876022     ZHar    A    G        0      0        2 
  18  chr18_54876022   Sample    A    G        0      0        2 
  18  chr18_54883290     AAsi    T    A        0      0        2 
  18  chr18_54883290     AKia    T    A        0      0        2 
  18  chr18_54883290     AOna    T    A        0      0        2 
  18  chr18_54883290     ASom    T    A        0      0        2 
  18  chr18_54883290     HCab    T    A        0      0        2 
  18  chr18_54883290     HPrz    T    A        0      0        2 
  18  chr18_54883290     ZBoe    T    A        0      0        2 
  18  chr18_54883290     ZGre    T    A        0      0        2 
  18  chr18_54883290     ZHar    T    A      0.5      1        2 
  18  chr18_54883290   Sample    T    A        0      0        2 
  18  chr18_54884999     AAsi    A    G        0      0        2 
  18  chr18_54884999     AKia    A    G        0      0        2 
  18  chr18_54884999     AOna    A    G        0      0        2 
  18  chr18_54884999     ASom    A    G        0      0        2 
  18  chr18_54884999     HCab    A    G        1      2        2 
  18  chr18_54884999     HPrz    A    G        1      2        2 
  18  chr18_54884999     ZBoe    A    G        0      0        2 
  18  chr18_54884999     ZGre    A    G        0      0        2 
  18  chr18_54884999     ZHar    A    G        0      0        2 
  18  chr18_54884999   Sample    A    G        0      0        2 
  18  chr18_54902214     AAsi    G    A        0      0        2 
  18  chr18_54902214     AKia    G    A        0      0        2 
  18  chr18_54902214     AOna    G    A        0      0        2 
  18  chr18_54902214     ASom    G    A        0      0        2 
  18  chr18_54902214     HCab    G    A        1      2        2 
  18  chr18_54902214     HPrz    G    A        1      2        2 
  18  chr18_54902214     ZBoe    G    A        0      0        2 
  18  chr18_54902214     ZGre    G    A        0      0        2 
  18  chr18_54902214     ZHar    G    A        0      0        2 
  18  chr18_54902214   Sample    G    A        0      0        2 
  18  chr18_54911988     AAsi    T    C        0      0        2 
  18  chr18_54911988     AKia    T    C        0      0        2 
  18  chr18_54911988     AOna    T    C      0.5      1        2 
  18  chr18_54911988     ASom    T    C        0      0        2 
  18  chr18_54911988     HCab    T    C        0      0        2 
  18  chr18_54911988     HPrz    T    C        0      0        2 
  18  chr18_54911988     ZBoe    T    C        0      0        2 
  18  chr18_54911988     ZGre    T    C        0      0        2 
  18  chr18_54911988     ZHar    T    C        0      0        2 
  18  chr18_54911988   Sample    T    C        0      0        2 
  18  chr18_54919082     AAsi    A    G        0      0        2 
  18  chr18_54919082     AKia    A    G        0      0        2 
  18  chr18_54919082     AOna    A    G      0.5      1        2 
  18  chr18_54919082     ASom    A    G        0      0        2 
  18  chr18_54919082     HCab    A    G        0      0        2 
  18  chr18_54919082     HPrz    A    G        0      0        2 
  18  chr18_54919082     ZBoe    A    G        0      0        2 
  18  chr18_54919082     ZGre    A    G        0      0        2 
  18  chr18_54919082     ZHar    A    G        0      0        2 
  18  chr18_54919082   Sample    A    G        0      0        2 
  18  chr18_54919300     AAsi    A    G      0.5      1        2 
  18  chr18_54919300     AKia    A    G        0      0        2 
  18  chr18_54919300     AOna    A    G        0      0        2 
  18  chr18_54919300     ASom    A    G        0      0        2 
  18  chr18_54919300     HCab    A    G        0      0        2 
  18  chr18_54919300     HPrz    A    G        0      0        2 
  18  chr18_54919300     ZBoe    A    G        0      0        2 
  18  chr18_54919300     ZGre    A    G        0      0        2 
  18  chr18_54919300     ZHar    A    G        0      0        2 
  18  chr18_54919300   Sample    A    G        1      2        2 
  18  chr18_54926925     AAsi    T    C        0      0        2 
  18  chr18_54926925     AKia    T    C        0      0        2 
  18  chr18_54926925     AOna    T    C        0      0        2 
  18  chr18_54926925     ASom    T    C        0      0        2 
  18  chr18_54926925     HCab    T    C      0.5      1        2 
  18  chr18_54926925     HPrz    T    C      0.5      1        2 
  18  chr18_54926925     ZBoe    T    C        0      0        2 
  18  chr18_54926925     ZGre    T    C        0      0        2 
  18  chr18_54926925     ZHar    T    C        0      0        2 
  18  chr18_54926925   Sample    T    C        0      0        2 
  18  chr18_54927850     AAsi    T    G        0      0        2 
  18  chr18_54927850     AKia    T    G        0      0        2 
  18  chr18_54927850     AOna    T    G        0      0        2 
  18  chr18_54927850     ASom    T    G        0      0        2 
  18  chr18_54927850     HCab    T    G        1      2        2 
  18  chr18_54927850     HPrz    T    G        1      2        2 
  18  chr18_54927850     ZBoe    T    G        0      0        2 
  18  chr18_54927850     ZGre    T    G        0      0        2 
  18  chr18_54927850     ZHar    T    G        0      0        2 
  18  chr18_54927850   Sample    T    G        0      0        2 
  18  chr18_54931676     AAsi    A    G        0      0        2 
  18  chr18_54931676     AKia    A    G        1      2        2 
  18  chr18_54931676     AOna    A    G      0.5      1        2 
  18  chr18_54931676     ASom    A    G        0      0        2 
  18  chr18_54931676     HCab    A    G        0      0        2 
  18  chr18_54931676     HPrz    A    G        0      0        2 
  18  chr18_54931676     ZBoe    A    G        0      0        2 
  18  chr18_54931676     ZGre    A    G        0      0        2 
  18  chr18_54931676     ZHar    A    G        0      0        2 
  18  chr18_54931676   Sample    A    G        0      0        2 
  18  chr18_54931888     AAsi    A    G        0      0        2 
  18  chr18_54931888     AKia    A    G        0      0        2 
  18  chr18_54931888     AOna    A    G        0      0        2 
  18  chr18_54931888     ASom    A    G        0      0        2 
  18  chr18_54931888     HCab    A    G        0      0        2 
  18  chr18_54931888     HPrz    A    G      0.5      1        2 
  18  chr18_54931888     ZBoe    A    G        0      0        2 
  18  chr18_54931888     ZGre    A    G        0      0        2 
  18  chr18_54931888     ZHar    A    G        0      0        2 
  18  chr18_54931888   Sample    A    G        0      0        2 
  18  chr18_54939108     AAsi    T    C        0      0        2 
  18  chr18_54939108     AKia    T    C      0.5      1        2 
  18  chr18_54939108     AOna    T    C        0      0        2 
  18  chr18_54939108     ASom    T    C        0      0        2 
  18  chr18_54939108     HCab    T    C        0      0        2 
  18  chr18_54939108     HPrz    T    C        0      0        2 
  18  chr18_54939108     ZBoe    T    C        0      0        2 
  18  chr18_54939108     ZGre    T    C        0      0        2 
  18  chr18_54939108     ZHar    T    C        0      0        2 
  18  chr18_54939108   Sample    T    C        0      0        2 
  18  chr18_54942254     AAsi    C    T        0      0        2 
  18  chr18_54942254     AKia    C    T        0      0        2 
  18  chr18_54942254     AOna    C    T        0      0        2 
  18  chr18_54942254     ASom    C    T        0      0        2 
  18  chr18_54942254     HCab    C    T        0      0        2 
  18  chr18_54942254     HPrz    C    T        0      0        2 
  18  chr18_54942254     ZBoe    C    T        0      0        2 
  18  chr18_54942254     ZGre    C    T        0      0        2 
  18  chr18_54942254     ZHar    C    T        1      2        2 
  18  chr18_54942254   Sample    C    T        0      0        2 
  18  chr18_54947847     AAsi    C    T        0      0        2 
  18  chr18_54947847     AKia    C    T        1      2        2 
  18  chr18_54947847     AOna    C    T        1      2        2 
  18  chr18_54947847     ASom    C    T        0      0        2 
  18  chr18_54947847     HCab    C    T        0      0        2 
  18  chr18_54947847     HPrz    C    T        0      0        2 
  18  chr18_54947847     ZBoe    C    T        0      0        2 
  18  chr18_54947847     ZGre    C    T        0      0        2 
  18  chr18_54947847     ZHar    C    T        0      0        2 
  18  chr18_54947847   Sample    C    T        0      0        2 
  18  chr18_54960362     AAsi    G    A        0      0        2 
  18  chr18_54960362     AKia    G    A        0      0        2 
  18  chr18_54960362     AOna    G    A        0      0        2 
  18  chr18_54960362     ASom    G    A        0      0        2 
  18  chr18_54960362     HCab    G    A        1      2        2 
  18  chr18_54960362     HPrz    G    A        1      2        2 
  18  chr18_54960362     ZBoe    G    A        0      0        2 
  18  chr18_54960362     ZGre    G    A        0      0        2 
  18  chr18_54960362     ZHar    G    A        0      0        2 
  18  chr18_54960362   Sample    G    A        0      0        2 
  18  chr18_54960568     AAsi    G    A        0      0        2 
  18  chr18_54960568     AKia    G    A        0      0        2 
  18  chr18_54960568     AOna    G    A        0      0        2 
  18  chr18_54960568     ASom    G    A        0      0        2 
  18  chr18_54960568     HCab    G    A        0      0        2 
  18  chr18_54960568     HPrz    G    A        0      0        2 
  18  chr18_54960568     ZBoe    G    A        1      2        2 
  18  chr18_54960568     ZGre    G    A        1      2        2 
  18  chr18_54960568     ZHar    G    A        1      2        2 
  18  chr18_54960568   Sample    G    A        0      0        2 
  18  chr18_54962390     AAsi    G    A        0      0        2 
  18  chr18_54962390     AKia    G    A        0      0        2 
  18  chr18_54962390     AOna    G    A        0      0        2 
  18  chr18_54962390     ASom    G    A        0      0        2 
  18  chr18_54962390     HCab    G    A        1      2        2 
  18  chr18_54962390     HPrz    G    A        1      2        2 
  18  chr18_54962390     ZBoe    G    A        0      0        2 
  18  chr18_54962390     ZGre    G    A        0      0        2 
  18  chr18_54962390     ZHar    G    A        0      0        2 
  18  chr18_54962390   Sample    G    A        0      0        2 
  18  chr18_54970594     AAsi    A    G        1      2        2 
  18  chr18_54970594     AKia    A    G        0      0        2 
  18  chr18_54970594     AOna    A    G      0.5      1        2 
  18  chr18_54970594     ASom    A    G        1      2        2 
  18  chr18_54970594     HCab    A    G        0      0        2 
  18  chr18_54970594     HPrz    A    G        0      0        2 
  18  chr18_54970594     ZBoe    A    G        0      0        2 
  18  chr18_54970594     ZGre    A    G        0      0        2 
  18  chr18_54970594     ZHar    A    G        0      0        2 
  18  chr18_54970594   Sample    A    G        1      2        2 
  18  chr18_54972152     AAsi    A    G        0      0        2 
  18  chr18_54972152     AKia    A    G        0      0        2 
  18  chr18_54972152     AOna    A    G        0      0        2 
  18  chr18_54972152     ASom    A    G        0      0        2 
  18  chr18_54972152     HCab    A    G        0      0        2 
  18  chr18_54972152     HPrz    A    G        0      0        2 
  18  chr18_54972152     ZBoe    A    G      0.5      1        2 
  18  chr18_54972152     ZGre    A    G        0      0        2 
  18  chr18_54972152     ZHar    A    G        0      0        2 
  18  chr18_54972152   Sample    A    G        0      0        2 
  18  chr18_54973172     AAsi    C    T        0      0        2 
  18  chr18_54973172     AKia    C    T        0      0        2 
  18  chr18_54973172     AOna    C    T      0.5      1        2 
  18  chr18_54973172     ASom    C    T        0      0        2 
  18  chr18_54973172     HCab    C    T        0      0        2 
  18  chr18_54973172     HPrz    C    T        0      0        2 
  18  chr18_54973172     ZBoe    C    T        1      2        2 
  18  chr18_54973172     ZGre    C    T        1      2        2 
  18  chr18_54973172     ZHar    C    T        1      2        2 
  18  chr18_54973172   Sample    C    T        0      0        2 
  18  chr18_54979036     AAsi    C    A        0      0        2 
  18  chr18_54979036     AKia    C    A        0      0        2 
  18  chr18_54979036     AOna    C    A        0      0        2 
  18  chr18_54979036     ASom    C    A        0      0        2 
  18  chr18_54979036     HCab    C    A        1      2        2 
  18  chr18_54979036     HPrz    C    A        1      2        2 
  18  chr18_54979036     ZBoe    C    A        0      0        2 
  18  chr18_54979036     ZGre    C    A        0      0        2 
  18  chr18_54979036     ZHar    C    A        0      0        2 
  18  chr18_54979036   Sample    C    A        0      0        2 
  18  chr18_54979869     AAsi    T    C        0      0        2 
  18  chr18_54979869     AKia    T    C        0      0        2 
  18  chr18_54979869     AOna    T    C        0      0        2 
  18  chr18_54979869     ASom    T    C        0      0        2 
  18  chr18_54979869     HCab    T    C        0      0        2 
  18  chr18_54979869     HPrz    T    C        0      0        2 
  18  chr18_54979869     ZBoe    T    C        0      0        2 
  18  chr18_54979869     ZGre    T    C      0.5      1        2 
  18  chr18_54979869     ZHar    T    C        0      0        2 
  18  chr18_54979869   Sample    T    C        0      0        2 
  18  chr18_54982249     AAsi    T    G        0      0        2 
  18  chr18_54982249     AKia    T    G        0      0        2 
  18  chr18_54982249     AOna    T    G        0      0        2 
  18  chr18_54982249     ASom    T    G        0      0        2 
  18  chr18_54982249     HCab    T    G        1      2        2 
  18  chr18_54982249     HPrz    T    G        1      2        2 
  18  chr18_54982249     ZBoe    T    G        0      0        2 
  18  chr18_54982249     ZGre    T    G        0      0        2 
  18  chr18_54982249     ZHar    T    G        0      0        2 
  18  chr18_54982249   Sample    T    G        0      0        2 
  18  chr18_54982622     AAsi    T    C        0      0        2 
  18  chr18_54982622     AKia    T    C        0      0        2 
  18  chr18_54982622     AOna    T    C        0      0        2 
  18  chr18_54982622     ASom    T    C        0      0        2 
  18  chr18_54982622     HCab    T    C        1      2        2 
  18  chr18_54982622     HPrz    T    C        1      2        2 
  18  chr18_54982622     ZBoe    T    C        0      0        2 
  18  chr18_54982622     ZGre    T    C        0      0        2 
  18  chr18_54982622     ZHar    T    C        0      0        2 
  18  chr18_54982622   Sample    T    C        0      0        2 
  18  chr18_54985259     AAsi    C    T        1      2        2 
  18  chr18_54985259     AKia    C    T        0      0        2 
  18  chr18_54985259     AOna    C    T        0      0        2 
  18  chr18_54985259     ASom    C    T        1      2        2 
  18  chr18_54985259     HCab    C    T        0      0        2 
  18  chr18_54985259     HPrz    C    T        0      0        2 
  18  chr18_54985259     ZBoe    C    T        0      0        2 
  18  chr18_54985259     ZGre    C    T        0      0        2 
  18  chr18_54985259     ZHar    C    T        0      0        2 
  18  chr18_54985259   Sample    C    T        1      2        2 
  18  chr18_54987474     AAsi    T    C        0      0        2 
  18  chr18_54987474     AKia    T    C        1      2        2 
  18  chr18_54987474     AOna    T    C        1      2        2 
  18  chr18_54987474     ASom    T    C        0      0        2 
  18  chr18_54987474     HCab    T    C        0      0        2 
  18  chr18_54987474     HPrz    T    C        0      0        2 
  18  chr18_54987474     ZBoe    T    C        0      0        2 
  18  chr18_54987474     ZGre    T    C        0      0        2 
  18  chr18_54987474     ZHar    T    C        0      0        2 
  18  chr18_54987474   Sample    T    C        0      0        2 
  18  chr18_54987905     AAsi    C    A        0      0        2 
  18  chr18_54987905     AKia    C    A        1      2        2 
  18  chr18_54987905     AOna    C    A        0      0        2 
  18  chr18_54987905     ASom    C    A        0      0        2 
  18  chr18_54987905     HCab    C    A        0      0        2 
  18  chr18_54987905     HPrz    C    A        0      0        2 
  18  chr18_54987905     ZBoe    C    A        0      0        2 
  18  chr18_54987905     ZGre    C    A        0      0        2 
  18  chr18_54987905     ZHar    C    A        0      0        2 
  18  chr18_54987905   Sample    C    A        0      0        2 
  18  chr18_54988266     AAsi    G    T        0      0        2 
  18  chr18_54988266     AKia    G    T        0      0        2 
  18  chr18_54988266     AOna    G    T        0      0        2 
  18  chr18_54988266     ASom    G    T        0      0        2 
  18  chr18_54988266     HCab    G    T        0      0        2 
  18  chr18_54988266     HPrz    G    T        0      0        2 
  18  chr18_54988266     ZBoe    G    T        1      2        2 
  18  chr18_54988266     ZGre    G    T        0      0        2 
  18  chr18_54988266     ZHar    G    T        0      0        2 
  18  chr18_54988266   Sample    G    T        0      0        2 
  18  chr18_54990804     AAsi    A    G        0      0        2 
  18  chr18_54990804     AKia    A    G      0.5      1        2 
  18  chr18_54990804     AOna    A    G        0      0        2 
  18  chr18_54990804     ASom    A    G        0      0        2 
  18  chr18_54990804     HCab    A    G        0      0        2 
  18  chr18_54990804     HPrz    A    G        0      0        2 
  18  chr18_54990804     ZBoe    A    G        0      0        2 
  18  chr18_54990804     ZGre    A    G        0      0        2 
  18  chr18_54990804     ZHar    A    G        0      0        2 
  18  chr18_54990804   Sample    A    G        0      0        2 
  18  chr18_54997052     AAsi    G    A        0      0        2 
  18  chr18_54997052     AKia    G    A        0      0        2 
  18  chr18_54997052     AOna    G    A        1      2        2 
  18  chr18_54997052     ASom    G    A        0      0        2 
  18  chr18_54997052     HCab    G    A        0      0        2 
  18  chr18_54997052     HPrz    G    A        0      0        2 
  18  chr18_54997052     ZBoe    G    A        0      0        2 
  18  chr18_54997052     ZGre    G    A        0      0        2 
  18  chr18_54997052     ZHar    G    A        0      0        2 
  18  chr18_54997052   Sample    G    A        0      0        2 
  18  chr18_54999879     AAsi    T    C        0      0        2 
  18  chr18_54999879     AKia    T    C        0      0        2 
  18  chr18_54999879     AOna    T    C        1      2        2 
  18  chr18_54999879     ASom    T    C        1      2        2 
  18  chr18_54999879     HCab    T    C        0      0        2 
  18  chr18_54999879     HPrz    T    C        0      0        2 
  18  chr18_54999879     ZBoe    T    C        0      0        2 
  18  chr18_54999879     ZGre    T    C        0      0        2 
  18  chr18_54999879     ZHar    T    C        0      0        2 
  18  chr18_54999879   Sample    T    C        0      0        2 
  18  chr18_55001955     AAsi    C    T        0      0        2 
  18  chr18_55001955     AKia    C    T        0      0        2 
  18  chr18_55001955     AOna    C    T        0      0        2 
  18  chr18_55001955     ASom    C    T        0      0        2 
  18  chr18_55001955     HCab    C    T        0      0        2 
  18  chr18_55001955     HPrz    C    T        0      0        2 
  18  chr18_55001955     ZBoe    C    T        0      0        2 
  18  chr18_55001955     ZGre    C    T        0      0        2 
  18  chr18_55001955     ZHar    C    T        1      2        2 
  18  chr18_55001955   Sample    C    T        0      0        2 
  18  chr18_55005334     AAsi    C    T        0      0        2 
  18  chr18_55005334     AKia    C    T        0      0        2 
  18  chr18_55005334     AOna    C    T        0      0        2 
  18  chr18_55005334     ASom    C    T        0      0        2 
  18  chr18_55005334     HCab    C    T        1      2        2 
  18  chr18_55005334     HPrz    C    T        1      2        2 
  18  chr18_55005334     ZBoe    C    T        0      0        2 
  18  chr18_55005334     ZGre    C    T        0      0        2 
  18  chr18_55005334     ZHar    C    T        0      0        2 
  18  chr18_55005334   Sample    C    T        0      0        2 
  18  chr18_55006367     AAsi    C    T        0      0        2 
  18  chr18_55006367     AKia    C    T        0      0        2 
  18  chr18_55006367     AOna    C    T        0      0        2 
  18  chr18_55006367     ASom    C    T        0      0        2 
  18  chr18_55006367     HCab    C    T        0      0        2 
  18  chr18_55006367     HPrz    C    T        0      0        2 
  18  chr18_55006367     ZBoe    C    T      0.5      1        2 
  18  chr18_55006367     ZGre    C    T        0      0        2 
  18  chr18_55006367     ZHar    C    T        0      0        2 
  18  chr18_55006367   Sample    C    T        0      0        2 
  18  chr18_55011437     AAsi    G    T        0      0        2 
  18  chr18_55011437     AKia    G    T        0      0        2 
  18  chr18_55011437     AOna    G    T        0      0        2 
  18  chr18_55011437     ASom    G    T        0      0        2 
  18  chr18_55011437     HCab    G    T        1      2        2 
  18  chr18_55011437     HPrz    G    T        1      2        2 
  18  chr18_55011437     ZBoe    G    T        0      0        2 
  18  chr18_55011437     ZGre    G    T        0      0        2 
  18  chr18_55011437     ZHar    G    T        0      0        2 
  18  chr18_55011437   Sample    G    T        0      0        2 
  18  chr18_55015567     AAsi    G    A        0      0        2 
  18  chr18_55015567     AKia    G    A        0      0        2 
  18  chr18_55015567     AOna    G    A        0      0        2 
  18  chr18_55015567     ASom    G    A        0      0        2 
  18  chr18_55015567     HCab    G    A        0      0        2 
  18  chr18_55015567     HPrz    G    A        0      0        2 
  18  chr18_55015567     ZBoe    G    A        0      0        2 
  18  chr18_55015567     ZGre    G    A        0      0        2 
  18  chr18_55015567     ZHar    G    A        1      2        2 
  18  chr18_55015567   Sample    G    A        0      0        2 
  18  chr18_55015699     AAsi    G    T        0      0        2 
  18  chr18_55015699     AKia    G    T        0      0        2 
  18  chr18_55015699     AOna    G    T        0      0        2 
  18  chr18_55015699     ASom    G    T        0      0        2 
  18  chr18_55015699     HCab    G    T        1      2        2 
  18  chr18_55015699     HPrz    G    T        1      2        2 
  18  chr18_55015699     ZBoe    G    T        0      0        2 
  18  chr18_55015699     ZGre    G    T        0      0        2 
  18  chr18_55015699     ZHar    G    T        0      0        2 
  18  chr18_55015699   Sample    G    T        0      0        2 
  18  chr18_55017810     AAsi    G    C        0      0        2 
  18  chr18_55017810     AKia    G    C        0      0        2 
  18  chr18_55017810     AOna    G    C        0      0        2 
  18  chr18_55017810     ASom    G    C        0      0        2 
  18  chr18_55017810     HCab    G    C        0      0        2 
  18  chr18_55017810     HPrz    G    C        0      0        2 
  18  chr18_55017810     ZBoe    G    C        0      0        2 
  18  chr18_55017810     ZGre    G    C      0.5      1        2 
  18  chr18_55017810     ZHar    G    C        0      0        2 
  18  chr18_55017810   Sample    G    C        0      0        2 
  18  chr18_55021428     AAsi    C    T        0      0        2 
  18  chr18_55021428     AKia    C    T        0      0        2 
  18  chr18_55021428     AOna    C    T        1      2        2 
  18  chr18_55021428     ASom    C    T        0      0        2 
  18  chr18_55021428     HCab    C    T        0      0        2 
  18  chr18_55021428     HPrz    C    T        0      0        2 
  18  chr18_55021428     ZBoe    C    T        0      0        2 
  18  chr18_55021428     ZGre    C    T        0      0        2 
  18  chr18_55021428     ZHar    C    T        0      0        2 
  18  chr18_55021428   Sample    C    T        0      0        2 
  18  chr18_55022632     AAsi    C    T        0      0        2 
  18  chr18_55022632     AKia    C    T        0      0        2 
  18  chr18_55022632     AOna    C    T        0      0        2 
  18  chr18_55022632     ASom    C    T        0      0        2 
  18  chr18_55022632     HCab    C    T        1      2        2 
  18  chr18_55022632     HPrz    C    T        1      2        2 
  18  chr18_55022632     ZBoe    C    T        0      0        2 
  18  chr18_55022632     ZGre    C    T        0      0        2 
  18  chr18_55022632     ZHar    C    T        0      0        2 
  18  chr18_55022632   Sample    C    T        0      0        2 
  18  chr18_55027840     AAsi    A    G        0      0        2 
  18  chr18_55027840     AKia    A    G        0      0        2 
  18  chr18_55027840     AOna    A    G      0.5      1        2 
  18  chr18_55027840     ASom    A    G        0      0        2 
  18  chr18_55027840     HCab    A    G        0      0        2 
  18  chr18_55027840     HPrz    A    G        0      0        2 
  18  chr18_55027840     ZBoe    A    G        0      0        2 
  18  chr18_55027840     ZGre    A    G        0      0        2 
  18  chr18_55027840     ZHar    A    G        0      0        2 
  18  chr18_55027840   Sample    A    G        0      0        2 
  18  chr18_55030312     AAsi    A    G        0      0        2 
  18  chr18_55030312     AKia    A    G        0      0        2 
  18  chr18_55030312     AOna    A    G        0      0        2 
  18  chr18_55030312     ASom    A    G        0      0        2 
  18  chr18_55030312     HCab    A    G        0      0        2 
  18  chr18_55030312     HPrz    A    G        0      0        2 
  18  chr18_55030312     ZBoe    A    G        0      0        2 
  18  chr18_55030312     ZGre    A    G      0.5      1        2 
  18  chr18_55030312     ZHar    A    G        0      0        2 
  18  chr18_55030312   Sample    A    G        0      0        2 
  18  chr18_55031001     AAsi    T    G        0      0        2 
  18  chr18_55031001     AKia    T    G        0      0        2 
  18  chr18_55031001     AOna    T    G        0      0        2 
  18  chr18_55031001     ASom    T    G        0      0        2 
  18  chr18_55031001     HCab    T    G      0.5      1        2 
  18  chr18_55031001     HPrz    T    G        0      0        2 
  18  chr18_55031001     ZBoe    T    G        0      0        2 
  18  chr18_55031001     ZGre    T    G        0      0        2 
  18  chr18_55031001     ZHar    T    G        0      0        2 
  18  chr18_55031001   Sample    T    G        0      0        2 
  18  chr18_55033482     AAsi    C    T      0.5      1        2 
  18  chr18_55033482     AKia    C    T        0      0        2 
  18  chr18_55033482     AOna    C    T        0      0        2 
  18  chr18_55033482     ASom    C    T        1      2        2 
  18  chr18_55033482     HCab    C    T        0      0        2 
  18  chr18_55033482     HPrz    C    T        0      0        2 
  18  chr18_55033482     ZBoe    C    T        0      0        2 
  18  chr18_55033482     ZGre    C    T        0      0        2 
  18  chr18_55033482     ZHar    C    T        0      0        2 
  18  chr18_55033482   Sample    C    T        1      2        2 
  18  chr18_55041406     AAsi    C    G        0      0        2 
  18  chr18_55041406     AKia    C    G        0      0        2 
  18  chr18_55041406     AOna    C    G        0      0        2 
  18  chr18_55041406     ASom    C    G        0      0        2 
  18  chr18_55041406     HCab    C    G        1      2        2 
  18  chr18_55041406     HPrz    C    G        1      2        2 
  18  chr18_55041406     ZBoe    C    G        0      0        2 
  18  chr18_55041406     ZGre    C    G        0      0        2 
  18  chr18_55041406     ZHar    C    G        0      0        2 
  18  chr18_55041406   Sample    C    G        0      0        2 
  18  chr18_55047340     AAsi    T    A        0      0        2 
  18  chr18_55047340     AKia    T    A        0      0        2 
  18  chr18_55047340     AOna    T    A        0      0        2 
  18  chr18_55047340     ASom    T    A        0      0        2 
  18  chr18_55047340     HCab    T    A        1      2        2 
  18  chr18_55047340     HPrz    T    A        1      2        2 
  18  chr18_55047340     ZBoe    T    A        0      0        2 
  18  chr18_55047340     ZGre    T    A        0      0        2 
  18  chr18_55047340     ZHar    T    A        0      0        2 
  18  chr18_55047340   Sample    T    A        0      0        2 
  18  chr18_55050053     AAsi    G    A        0      0        2 
  18  chr18_55050053     AKia    G    A        0      0        2 
  18  chr18_55050053     AOna    G    A        0      0        2 
  18  chr18_55050053     ASom    G    A        0      0        2 
  18  chr18_55050053     HCab    G    A        1      2        2 
  18  chr18_55050053     HPrz    G    A        1      2        2 
  18  chr18_55050053     ZBoe    G    A        0      0        2 
  18  chr18_55050053     ZGre    G    A        0      0        2 
  18  chr18_55050053     ZHar    G    A        0      0        2 
  18  chr18_55050053   Sample    G    A        0      0        2 
  18  chr18_55056661     AAsi    G    C        0      0        2 
  18  chr18_55056661     AKia    G    C        0      0        2 
  18  chr18_55056661     AOna    G    C        0      0        2 
  18  chr18_55056661     ASom    G    C        0      0        2 
  18  chr18_55056661     HCab    G    C        1      2        2 
  18  chr18_55056661     HPrz    G    C        1      2        2 
  18  chr18_55056661     ZBoe    G    C        0      0        2 
  18  chr18_55056661     ZGre    G    C        0      0        2 
  18  chr18_55056661     ZHar    G    C        0      0        2 
  18  chr18_55056661   Sample    G    C        0      0        2 
  18  chr18_55056753     AAsi    T    C        0      0        2 
  18  chr18_55056753     AKia    T    C        1      2        2 
  18  chr18_55056753     AOna    T    C        1      2        2 
  18  chr18_55056753     ASom    T    C        0      0        2 
  18  chr18_55056753     HCab    T    C        0      0        2 
  18  chr18_55056753     HPrz    T    C        0      0        2 
  18  chr18_55056753     ZBoe    T    C        0      0        2 
  18  chr18_55056753     ZGre    T    C        0      0        2 
  18  chr18_55056753     ZHar    T    C        0      0        2 
  18  chr18_55056753   Sample    T    C        0      0        2 
  18  chr18_55057810     AAsi    A    C        0      0        2 
  18  chr18_55057810     AKia    A    C        0      0        2 
  18  chr18_55057810     AOna    A    C        0      0        2 
  18  chr18_55057810     ASom    A    C        0      0        2 
  18  chr18_55057810     HCab    A    C        0      0        2 
  18  chr18_55057810     HPrz    A    C        0      0        2 
  18  chr18_55057810     ZBoe    A    C        0      0        2 
  18  chr18_55057810     ZGre    A    C        0      0        2 
  18  chr18_55057810     ZHar    A    C        1      2        2 
  18  chr18_55057810   Sample    A    C        0      0        2 
  18  chr18_55073092     AAsi    A    G        1      2        2 
  18  chr18_55073092     AKia    A    G        0      0        2 
  18  chr18_55073092     AOna    A    G        0      0        2 
  18  chr18_55073092     ASom    A    G        1      2        2 
  18  chr18_55073092     HCab    A    G        0      0        2 
  18  chr18_55073092     HPrz    A    G        0      0        2 
  18  chr18_55073092     ZBoe    A    G        0      0        2 
  18  chr18_55073092     ZGre    A    G        0      0        2 
  18  chr18_55073092     ZHar    A    G        0      0        2 
  18  chr18_55073092   Sample    A    G        1      2        2 
  18  chr18_55076152     AAsi    G    A        0      0        2 
  18  chr18_55076152     AKia    G    A        0      0        2 
  18  chr18_55076152     AOna    G    A        0      0        2 
  18  chr18_55076152     ASom    G    A        0      0        2 
  18  chr18_55076152     HCab    G    A        1      2        2 
  18  chr18_55076152     HPrz    G    A        1      2        2 
  18  chr18_55076152     ZBoe    G    A        0      0        2 
  18  chr18_55076152     ZGre    G    A        0      0        2 
  18  chr18_55076152     ZHar    G    A        0      0        2 
  18  chr18_55076152   Sample    G    A        0      0        2 
  18  chr18_55077797     AAsi    G    A        0      0        2 
  18  chr18_55077797     AKia    G    A        0      0        2 
  18  chr18_55077797     AOna    G    A        0      0        2 
  18  chr18_55077797     ASom    G    A        0      0        2 
  18  chr18_55077797     HCab    G    A        0      0        2 
  18  chr18_55077797     HPrz    G    A        0      0        2 
  18  chr18_55077797     ZBoe    G    A      0.5      1        2 
  18  chr18_55077797     ZGre    G    A        0      0        2 
  18  chr18_55077797     ZHar    G    A        0      0        2 
  18  chr18_55077797   Sample    G    A        0      0        2 
  18  chr18_55078505     AAsi    C    T        0      0        2 
  18  chr18_55078505     AKia    C    T        0      0        2 
  18  chr18_55078505     AOna    C    T        0      0        2 
  18  chr18_55078505     ASom    C    T        0      0        2 
  18  chr18_55078505     HCab    C    T        0      0        2 
  18  chr18_55078505     HPrz    C    T        0      0        2 
  18  chr18_55078505     ZBoe    C    T        0      0        2 
  18  chr18_55078505     ZGre    C    T      0.5      1        2 
  18  chr18_55078505     ZHar    C    T        0      0        2 
  18  chr18_55078505   Sample    C    T        0      0        2 
  18  chr18_55091369     AAsi    G    T        0      0        2 
  18  chr18_55091369     AKia    G    T        0      0        2 
  18  chr18_55091369     AOna    G    T        0      0        2 
  18  chr18_55091369     ASom    G    T        0      0        2 
  18  chr18_55091369     HCab    G    T        1      2        2 
  18  chr18_55091369     HPrz    G    T        1      2        2 
  18  chr18_55091369     ZBoe    G    T        0      0        2 
  18  chr18_55091369     ZGre    G    T        0      0        2 
  18  chr18_55091369     ZHar    G    T        0      0        2 
  18  chr18_55091369   Sample    G    T        0      0        2 
  18  chr18_55100366     AAsi    C    T        0      0        2 
  18  chr18_55100366     AKia    C    T        0      0        2 
  18  chr18_55100366     AOna    C    T        0      0        2 
  18  chr18_55100366     ASom    C    T        0      0        2 
  18  chr18_55100366     HCab    C    T        1      2        2 
  18  chr18_55100366     HPrz    C    T        1      2        2 
  18  chr18_55100366     ZBoe    C    T        0      0        2 
  18  chr18_55100366     ZGre    C    T        0      0        2 
  18  chr18_55100366     ZHar    C    T        0      0        2 
  18  chr18_55100366   Sample    C    T        0      0        2 
  18  chr18_55112626     AAsi    A    G        0      0        2 
  18  chr18_55112626     AKia    A    G        1      2        2 
  18  chr18_55112626     AOna    A    G        0      0        2 
  18  chr18_55112626     ASom    A    G        0      0        2 
  18  chr18_55112626     HCab    A    G        0      0        2 
  18  chr18_55112626     HPrz    A    G        0      0        2 
  18  chr18_55112626     ZBoe    A    G        0      0        2 
  18  chr18_55112626     ZGre    A    G        0      0        2 
  18  chr18_55112626     ZHar    A    G        0      0        2 
  18  chr18_55112626   Sample    A    G        0      0        2 
  18  chr18_55113260     AAsi    C    T        0      0        2 
  18  chr18_55113260     AKia    C    T        0      0        2 
  18  chr18_55113260     AOna    C    T        0      0        2 
  18  chr18_55113260     ASom    C    T        0      0        2 
  18  chr18_55113260     HCab    C    T        1      2        2 
  18  chr18_55113260     HPrz    C    T        1      2        2 
  18  chr18_55113260     ZBoe    C    T        0      0        2 
  18  chr18_55113260     ZGre    C    T        0      0        2 
  18  chr18_55113260     ZHar    C    T        0      0        2 
  18  chr18_55113260   Sample    C    T        0      0        2 
  18  chr18_55114636     AAsi    C    T        0      0        2 
  18  chr18_55114636     AKia    C    T        0      0        2 
  18  chr18_55114636     AOna    C    T        0      0        2 
  18  chr18_55114636     ASom    C    T        0      0        2 
  18  chr18_55114636     HCab    C    T        1      2        2 
  18  chr18_55114636     HPrz    C    T        1      2        2 
  18  chr18_55114636     ZBoe    C    T        0      0        2 
  18  chr18_55114636     ZGre    C    T        0      0        2 
  18  chr18_55114636     ZHar    C    T        0      0        2 
  18  chr18_55114636   Sample    C    T        0      0        2 
  18  chr18_55120333     AAsi    A    G        0      0        2 
  18  chr18_55120333     AKia    A    G        1      2        2 
  18  chr18_55120333     AOna    A    G        0      0        2 
  18  chr18_55120333     ASom    A    G        0      0        2 
  18  chr18_55120333     HCab    A    G        0      0        2 
  18  chr18_55120333     HPrz    A    G        0      0        2 
  18  chr18_55120333     ZBoe    A    G        0      0        2 
  18  chr18_55120333     ZGre    A    G        0      0        2 
  18  chr18_55120333     ZHar    A    G        0      0        2 
  18  chr18_55120333   Sample    A    G        0      0        2 
  18  chr18_55121075     AAsi    C    A        0      0        2 
  18  chr18_55121075     AKia    C    A        0      0        2 
  18  chr18_55121075     AOna    C    A        0      0        2 
  18  chr18_55121075     ASom    C    A        0      0        2 
  18  chr18_55121075     HCab    C    A        1      2        2 
  18  chr18_55121075     HPrz    C    A        1      2        2 
  18  chr18_55121075     ZBoe    C    A        0      0        2 
  18  chr18_55121075     ZGre    C    A        0      0        2 
  18  chr18_55121075     ZHar    C    A        0      0        2 
  18  chr18_55121075   Sample    C    A        0      0        2 
  18  chr18_55123486     AAsi    C    G        0      0        2 
  18  chr18_55123486     AKia    C    G        0      0        2 
  18  chr18_55123486     AOna    C    G        0      0        2 
  18  chr18_55123486     ASom    C    G        0      0        2 
  18  chr18_55123486     HCab    C    G        1      2        2 
  18  chr18_55123486     HPrz    C    G        1      2        2 
  18  chr18_55123486     ZBoe    C    G        0      0        2 
  18  chr18_55123486     ZGre    C    G        0      0        2 
  18  chr18_55123486     ZHar    C    G        0      0        2 
  18  chr18_55123486   Sample    C    G        0      0        2 
  18  chr18_55130050     AAsi    C    T        0      0        2 
  18  chr18_55130050     AKia    C    T        0      0        2 
  18  chr18_55130050     AOna    C    T        0      0        2 
  18  chr18_55130050     ASom    C    T        0      0        2 
  18  chr18_55130050     HCab    C    T        0      0        2 
  18  chr18_55130050     HPrz    C    T        0      0        2 
  18  chr18_55130050     ZBoe    C    T      0.5      1        2 
  18  chr18_55130050     ZGre    C    T        0      0        2 
  18  chr18_55130050     ZHar    C    T        0      0        2 
  18  chr18_55130050   Sample    C    T        0      0        2 
  18  chr18_55130769     AAsi    C    T        0      0        2 
  18  chr18_55130769     AKia    C    T        0      0        2 
  18  chr18_55130769     AOna    C    T        0      0        2 
  18  chr18_55130769     ASom    C    T        0      0        2 
  18  chr18_55130769     HCab    C    T        0      0        2 
  18  chr18_55130769     HPrz    C    T      0.5      1        2 
  18  chr18_55130769     ZBoe    C    T        0      0        2 
  18  chr18_55130769     ZGre    C    T        0      0        2 
  18  chr18_55130769     ZHar    C    T        0      0        2 
  18  chr18_55130769   Sample    C    T        0      0        2 
  18  chr18_55131493     AAsi    A    T        0      0        2 
  18  chr18_55131493     AKia    A    T        0      0        2 
  18  chr18_55131493     AOna    A    T        0      0        2 
  18  chr18_55131493     ASom    A    T        0      0        2 
  18  chr18_55131493     HCab    A    T        1      2        2 
  18  chr18_55131493     HPrz    A    T        1      2        2 
  18  chr18_55131493     ZBoe    A    T        0      0        2 
  18  chr18_55131493     ZGre    A    T        0      0        2 
  18  chr18_55131493     ZHar    A    T        0      0        2 
  18  chr18_55131493   Sample    A    T        0      0        2 
  18  chr18_55132700     AAsi    G    A        0      0        2 
  18  chr18_55132700     AKia    G    A        1      2        2 
  18  chr18_55132700     AOna    G    A        1      2        2 
  18  chr18_55132700     ASom    G    A        0      0        2 
  18  chr18_55132700     HCab    G    A        0      0        2 
  18  chr18_55132700     HPrz    G    A        0      0        2 
  18  chr18_55132700     ZBoe    G    A      0.5      1        2 
  18  chr18_55132700     ZGre    G    A        1      2        2 
  18  chr18_55132700     ZHar    G    A        1      2        2 
  18  chr18_55132700   Sample    G    A        0      0        2 
  18  chr18_55133786     AAsi    T    C        0      0        2 
  18  chr18_55133786     AKia    T    C        0      0        2 
  18  chr18_55133786     AOna    T    C        0      0        2 
  18  chr18_55133786     ASom    T    C        0      0        2 
  18  chr18_55133786     HCab    T    C        0      0        2 
  18  chr18_55133786     HPrz    T    C      0.5      1        2 
  18  chr18_55133786     ZBoe    T    C        0      0        2 
  18  chr18_55133786     ZGre    T    C        0      0        2 
  18  chr18_55133786     ZHar    T    C        0      0        2 
  18  chr18_55133786   Sample    T    C        0      0        2 
  18  chr18_55150499     AAsi    T    C        0      0        2 
  18  chr18_55150499     AKia    T    C        0      0        2 
  18  chr18_55150499     AOna    T    C      0.5      1        2 
  18  chr18_55150499     ASom    T    C        0      0        2 
  18  chr18_55150499     HCab    T    C        0      0        2 
  18  chr18_55150499     HPrz    T    C        0      0        2 
  18  chr18_55150499     ZBoe    T    C        0      0        2 
  18  chr18_55150499     ZGre    T    C        0      0        2 
  18  chr18_55150499     ZHar    T    C        0      0        2 
  18  chr18_55150499   Sample    T    C        0      0        2 
  18  chr18_55155480     AAsi    G    A        0      0        2 
  18  chr18_55155480     AKia    G    A        0      0        2 
  18  chr18_55155480     AOna    G    A        0      0        2 
  18  chr18_55155480     ASom    G    A        0      0        2 
  18  chr18_55155480     HCab    G    A        0      0        2 
  18  chr18_55155480     HPrz    G    A        0      0        2 
  18  chr18_55155480     ZBoe    G    A        0      0        2 
  18  chr18_55155480     ZGre    G    A        0      0        2 
  18  chr18_55155480     ZHar    G    A      0.5      1        2 
  18  chr18_55155480   Sample    G    A        0      0        2 
  18  chr18_55159977     AAsi    A    G        0      0        2 
  18  chr18_55159977     AKia    A    G        0      0        2 
  18  chr18_55159977     AOna    A    G        0      0        2 
  18  chr18_55159977     ASom    A    G        0      0        2 
  18  chr18_55159977     HCab    A    G        0      0        2 
  18  chr18_55159977     HPrz    A    G        0      0        2 
  18  chr18_55159977     ZBoe    A    G      0.5      1        2 
  18  chr18_55159977     ZGre    A    G        0      0        2 
  18  chr18_55159977     ZHar    A    G        0      0        2 
  18  chr18_55159977   Sample    A    G        0      0        2 
  18  chr18_55164591     AAsi    G    C        0      0        2 
  18  chr18_55164591     AKia    G    C        0      0        2 
  18  chr18_55164591     AOna    G    C        0      0        2 
  18  chr18_55164591     ASom    G    C        0      0        2 
  18  chr18_55164591     HCab    G    C        0      0        2 
  18  chr18_55164591     HPrz    G    C        0      0        2 
  18  chr18_55164591     ZBoe    G    C      0.5      1        2 
  18  chr18_55164591     ZGre    G    C        0      0        2 
  18  chr18_55164591     ZHar    G    C        0      0        2 
  18  chr18_55164591   Sample    G    C        0      0        2 
  18  chr18_55171984     AAsi    A    C        0      0        2 
  18  chr18_55171984     AKia    A    C        0      0        2 
  18  chr18_55171984     AOna    A    C        0      0        2 
  18  chr18_55171984     ASom    A    C        0      0        2 
  18  chr18_55171984     HCab    A    C        1      2        2 
  18  chr18_55171984     HPrz    A    C        1      2        2 
  18  chr18_55171984     ZBoe    A    C        0      0        2 
  18  chr18_55171984     ZGre    A    C        0      0        2 
  18  chr18_55171984     ZHar    A    C        0      0        2 
  18  chr18_55171984   Sample    A    C        0      0        2 
  18  chr18_55172611     AAsi    G    A        0      0        2 
  18  chr18_55172611     AKia    G    A        0      0        2 
  18  chr18_55172611     AOna    G    A        0      0        2 
  18  chr18_55172611     ASom    G    A        0      0        2 
  18  chr18_55172611     HCab    G    A        1      2        2 
  18  chr18_55172611     HPrz    G    A        1      2        2 
  18  chr18_55172611     ZBoe    G    A        0      0        2 
  18  chr18_55172611     ZGre    G    A        0      0        2 
  18  chr18_55172611     ZHar    G    A        0      0        2 
  18  chr18_55172611   Sample    G    A        0      0        2 
  18  chr18_55177555     AAsi    C    T        0      0        2 
  18  chr18_55177555     AKia    C    T        0      0        2 
  18  chr18_55177555     AOna    C    T      0.5      1        2 
  18  chr18_55177555     ASom    C    T        0      0        2 
  18  chr18_55177555     HCab    C    T        0      0        2 
  18  chr18_55177555     HPrz    C    T        0      0        2 
  18  chr18_55177555     ZBoe    C    T        0      0        2 
  18  chr18_55177555     ZGre    C    T        0      0        2 
  18  chr18_55177555     ZHar    C    T        0      0        2 
  18  chr18_55177555   Sample    C    T        0      0        2 
  18  chr18_55181364     AAsi    A    G        0      0        2 
  18  chr18_55181364     AKia    A    G        0      0        2 
  18  chr18_55181364     AOna    A    G        0      0        2 
  18  chr18_55181364     ASom    A    G        0      0        2 
  18  chr18_55181364     HCab    A    G        1      2        2 
  18  chr18_55181364     HPrz    A    G        1      2        2 
  18  chr18_55181364     ZBoe    A    G        0      0        2 
  18  chr18_55181364     ZGre    A    G        0      0        2 
  18  chr18_55181364     ZHar    A    G        0      0        2 
  18  chr18_55181364   Sample    A    G        0      0        2 
  18  chr18_55181559     AAsi    C    G        0      0        2 
  18  chr18_55181559     AKia    C    G        0      0        2 
  18  chr18_55181559     AOna    C    G        0      0        2 
  18  chr18_55181559     ASom    C    G        0      0        2 
  18  chr18_55181559     HCab    C    G        0      0        2 
  18  chr18_55181559     HPrz    C    G        0      0        2 
  18  chr18_55181559     ZBoe    C    G      0.5      1        2 
  18  chr18_55181559     ZGre    C    G        0      0        2 
  18  chr18_55181559     ZHar    C    G        0      0        2 
  18  chr18_55181559   Sample    C    G        0      0        2 
  18  chr18_55182893     AAsi    C    G        0      0        2 
  18  chr18_55182893     AKia    C    G        0      0        2 
  18  chr18_55182893     AOna    C    G        0      0        2 
  18  chr18_55182893     ASom    C    G        0      0        2 
  18  chr18_55182893     HCab    C    G      0.5      1        2 
  18  chr18_55182893     HPrz    C    G        1      2        2 
  18  chr18_55182893     ZBoe    C    G        0      0        2 
  18  chr18_55182893     ZGre    C    G        0      0        2 
  18  chr18_55182893     ZHar    C    G        0      0        2 
  18  chr18_55182893   Sample    C    G        0      0        2 
  18  chr18_55186193     AAsi    C    T      0.5      1        2 
  18  chr18_55186193     AKia    C    T        0      0        2 
  18  chr18_55186193     AOna    C    T        0      0        2 
  18  chr18_55186193     ASom    C    T        1      2        2 
  18  chr18_55186193     HCab    C    T        0      0        2 
  18  chr18_55186193     HPrz    C    T        0      0        2 
  18  chr18_55186193     ZBoe    C    T        0      0        2 
  18  chr18_55186193     ZGre    C    T        0      0        2 
  18  chr18_55186193     ZHar    C    T        0      0        2 
  18  chr18_55186193   Sample    C    T        0      0        2 
  18  chr18_55193050     AAsi    G    A        0      0        2 
  18  chr18_55193050     AKia    G    A        0      0        2 
  18  chr18_55193050     AOna    G    A        0      0        2 
  18  chr18_55193050     ASom    G    A        0      0        2 
  18  chr18_55193050     HCab    G    A      0.5      1        2 
  18  chr18_55193050     HPrz    G    A        0      0        2 
  18  chr18_55193050     ZBoe    G    A        0      0        2 
  18  chr18_55193050     ZGre    G    A        0      0        2 
  18  chr18_55193050     ZHar    G    A        0      0        2 
  18  chr18_55193050   Sample    G    A        0      0        2 
  18  chr18_55193893     AAsi    A    G        0      0        2 
  18  chr18_55193893     AKia    A    G        0      0        2 
  18  chr18_55193893     AOna    A    G        0      0        2 
  18  chr18_55193893     ASom    A    G        0      0        2 
  18  chr18_55193893     HCab    A    G      0.5      1        2 
  18  chr18_55193893     HPrz    A    G        0      0        2 
  18  chr18_55193893     ZBoe    A    G        0      0        2 
  18  chr18_55193893     ZGre    A    G        0      0        2 
  18  chr18_55193893     ZHar    A    G        0      0        2 
  18  chr18_55193893   Sample    A    G        0      0        2 
  18  chr18_55198917     AAsi    A    G        0      0        2 
  18  chr18_55198917     AKia    A    G        0      0        2 
  18  chr18_55198917     AOna    A    G        0      0        2 
  18  chr18_55198917     ASom    A    G        0      0        2 
  18  chr18_55198917     HCab    A    G        1      2        2 
  18  chr18_55198917     HPrz    A    G        1      2        2 
  18  chr18_55198917     ZBoe    A    G        0      0        2 
  18  chr18_55198917     ZGre    A    G        0      0        2 
  18  chr18_55198917     ZHar    A    G        0      0        2 
  18  chr18_55198917   Sample    A    G        0      0        2 
  18  chr18_55200752     AAsi    G    T        0      0        2 
  18  chr18_55200752     AKia    G    T        0      0        2 
  18  chr18_55200752     AOna    G    T      0.5      1        2 
  18  chr18_55200752     ASom    G    T        0      0        2 
  18  chr18_55200752     HCab    G    T        0      0        2 
  18  chr18_55200752     HPrz    G    T        0      0        2 
  18  chr18_55200752     ZBoe    G    T        0      0        2 
  18  chr18_55200752     ZGre    G    T        0      0        2 
  18  chr18_55200752     ZHar    G    T        0      0        2 
  18  chr18_55200752   Sample    G    T        0      0        2 
  18  chr18_55203040     AAsi    C    T      0.5      1        2 
  18  chr18_55203040     AKia    C    T        0      0        2 
  18  chr18_55203040     AOna    C    T        0      0        2 
  18  chr18_55203040     ASom    C    T        0      0        2 
  18  chr18_55203040     HCab    C    T        0      0        2 
  18  chr18_55203040     HPrz    C    T        0      0        2 
  18  chr18_55203040     ZBoe    C    T        0      0        2 
  18  chr18_55203040     ZGre    C    T        0      0        2 
  18  chr18_55203040     ZHar    C    T        0      0        2 
  18  chr18_55203040   Sample    C    T        0      0        2 
  18  chr18_55204409     AAsi    T    A        0      0        2 
  18  chr18_55204409     AKia    T    A        0      0        2 
  18  chr18_55204409     AOna    T    A        0      0        2 
  18  chr18_55204409     ASom    T    A        0      0        2 
  18  chr18_55204409     HCab    T    A        1      2        2 
  18  chr18_55204409     HPrz    T    A        1      2        2 
  18  chr18_55204409     ZBoe    T    A        0      0        2 
  18  chr18_55204409     ZGre    T    A        0      0        2 
  18  chr18_55204409     ZHar    T    A        0      0        2 
  18  chr18_55204409   Sample    T    A        0      0        2 
  18  chr18_55205979     AAsi    T    A        0      0        2 
  18  chr18_55205979     AKia    T    A        0      0        2 
  18  chr18_55205979     AOna    T    A        0      0        2 
  18  chr18_55205979     ASom    T    A        0      0        2 
  18  chr18_55205979     HCab    T    A        0      0        2 
  18  chr18_55205979     HPrz    T    A        0      0        2 
  18  chr18_55205979     ZBoe    T    A        0      0        2 
  18  chr18_55205979     ZGre    T    A        1      2        2 
  18  chr18_55205979     ZHar    T    A        0      0        2 
  18  chr18_55205979   Sample    T    A        0      0        2 
  18  chr18_55206511     AAsi    G    T        0      0        2 
  18  chr18_55206511     AKia    G    T        0      0        2 
  18  chr18_55206511     AOna    G    T        0      0        2 
  18  chr18_55206511     ASom    G    T        0      0        2 
  18  chr18_55206511     HCab    G    T        0      0        2 
  18  chr18_55206511     HPrz    G    T        0      0        2 
  18  chr18_55206511     ZBoe    G    T        0      0        2 
  18  chr18_55206511     ZGre    G    T        0      0        2 
  18  chr18_55206511     ZHar    G    T        1      2        2 
  18  chr18_55206511   Sample    G    T        0      0        2 
  18  chr18_55206967     AAsi    G    C        0      0        2 
  18  chr18_55206967     AKia    G    C        0      0        2 
  18  chr18_55206967     AOna    G    C      0.5      1        2 
  18  chr18_55206967     ASom    G    C        0      0        2 
  18  chr18_55206967     HCab    G    C        0      0        2 
  18  chr18_55206967     HPrz    G    C        0      0        2 
  18  chr18_55206967     ZBoe    G    C        0      0        2 
  18  chr18_55206967     ZGre    G    C        0      0        2 
  18  chr18_55206967     ZHar    G    C        0      0        2 
  18  chr18_55206967   Sample    G    C        0      0        2 
  18  chr18_55208694     AAsi    A    G        0      0        2 
  18  chr18_55208694     AKia    A    G        0      0        2 
  18  chr18_55208694     AOna    A    G        0      0        2 
  18  chr18_55208694     ASom    A    G        0      0        2 
  18  chr18_55208694     HCab    A    G        0      0        2 
  18  chr18_55208694     HPrz    A    G        0      0        2 
  18  chr18_55208694     ZBoe    A    G        0      0        2 
  18  chr18_55208694     ZGre    A    G      0.5      1        2 
  18  chr18_55208694     ZHar    A    G        0      0        2 
  18  chr18_55208694   Sample    A    G        0      0        2 
  18  chr18_55213250     AAsi    G    A        1      2        2 
  18  chr18_55213250     AKia    G    A        1      2        2 
  18  chr18_55213250     AOna    G    A        1      2        2 
  18  chr18_55213250     ASom    G    A        1      2        2 
  18  chr18_55213250     HCab    G    A        0      0        2 
  18  chr18_55213250     HPrz    G    A        0      0        2 
  18  chr18_55213250     ZBoe    G    A        0      0        2 
  18  chr18_55213250     ZGre    G    A        0      0        2 
  18  chr18_55213250     ZHar    G    A        0      0        2 
  18  chr18_55213250   Sample    G    A        1      2        2 
  18  chr18_55225395     AAsi    A    G        0      0        2 
  18  chr18_55225395     AKia    A    G        0      0        2 
  18  chr18_55225395     AOna    A    G        0      0        2 
  18  chr18_55225395     ASom    A    G        0      0        2 
  18  chr18_55225395     HCab    A    G        1      2        2 
  18  chr18_55225395     HPrz    A    G        1      2        2 
  18  chr18_55225395     ZBoe    A    G        0      0        2 
  18  chr18_55225395     ZGre    A    G        0      0        2 
  18  chr18_55225395     ZHar    A    G        0      0        2 
  18  chr18_55225395   Sample    A    G        0      0        2 
  18  chr18_55226480     AAsi    T    C        0      0        2 
  18  chr18_55226480     AKia    T    C      0.5      1        2 
  18  chr18_55226480     AOna    T    C        0      0        2 
  18  chr18_55226480     ASom    T    C        0      0        2 
  18  chr18_55226480     HCab    T    C        0      0        2 
  18  chr18_55226480     HPrz    T    C        0      0        2 
  18  chr18_55226480     ZBoe    T    C        0      0        2 
  18  chr18_55226480     ZGre    T    C        0      0        2 
  18  chr18_55226480     ZHar    T    C        0      0        2 
  18  chr18_55226480   Sample    T    C        0      0        2 
  18  chr18_55226660     AAsi    T    C        0      0        2 
  18  chr18_55226660     AKia    T    C        0      0        2 
  18  chr18_55226660     AOna    T    C        0      0        2 
  18  chr18_55226660     ASom    T    C        1      2        2 
  18  chr18_55226660     HCab    T    C        0      0        2 
  18  chr18_55226660     HPrz    T    C        0      0        2 
  18  chr18_55226660     ZBoe    T    C        0      0        2 
  18  chr18_55226660     ZGre    T    C        0      0        2 
  18  chr18_55226660     ZHar    T    C        0      0        2 
  18  chr18_55226660   Sample    T    C        0      0        2 
  18  chr18_55227249     AAsi    C    A        0      0        2 
  18  chr18_55227249     AKia    C    A        0      0        2 
  18  chr18_55227249     AOna    C    A        0      0        2 
  18  chr18_55227249     ASom    C    A        0      0        2 
  18  chr18_55227249     HCab    C    A        1      2        2 
  18  chr18_55227249     HPrz    C    A        1      2        2 
  18  chr18_55227249     ZBoe    C    A        0      0        2 
  18  chr18_55227249     ZGre    C    A        0      0        2 
  18  chr18_55227249     ZHar    C    A        0      0        2 
  18  chr18_55227249   Sample    C    A        0      0        2 
  18  chr18_55228817     AAsi    G    A        1      2        2 
  18  chr18_55228817     AKia    G    A        0      0        2 
  18  chr18_55228817     AOna    G    A        0      0        2 
  18  chr18_55228817     ASom    G    A        0      0        2 
  18  chr18_55228817     HCab    G    A        0      0        2 
  18  chr18_55228817     HPrz    G    A        0      0        2 
  18  chr18_55228817     ZBoe    G    A        0      0        2 
  18  chr18_55228817     ZGre    G    A        0      0        2 
  18  chr18_55228817     ZHar    G    A        0      0        2 
  18  chr18_55228817   Sample    G    A        1      2        2 
  18  chr18_55231255     AAsi    A    G        0      0        2 
  18  chr18_55231255     AKia    A    G        0      0        2 
  18  chr18_55231255     AOna    A    G        0      0        2 
  18  chr18_55231255     ASom    A    G        1      2        2 
  18  chr18_55231255     HCab    A    G        0      0        2 
  18  chr18_55231255     HPrz    A    G        0      0        2 
  18  chr18_55231255     ZBoe    A    G        0      0        2 
  18  chr18_55231255     ZGre    A    G        0      0        2 
  18  chr18_55231255     ZHar    A    G        0      0        2 
  18  chr18_55231255   Sample    A    G        0      0        2 
  18  chr18_55232444     AAsi    T    C        1      2        2 
  18  chr18_55232444     AKia    T    C        1      2        2 
  18  chr18_55232444     AOna    T    C        1      2        2 
  18  chr18_55232444     ASom    T    C        0      0        2 
  18  chr18_55232444     HCab    T    C      0.5      1        2 
  18  chr18_55232444     HPrz    T    C        0      0        2 
  18  chr18_55232444     ZBoe    T    C        0      0        2 
  18  chr18_55232444     ZGre    T    C        0      0        2 
  18  chr18_55232444     ZHar    T    C        0      0        2 
  18  chr18_55232444   Sample    T    C        1      2        2 
  18  chr18_55233941     AAsi    T    C        0      0        2 
  18  chr18_55233941     AKia    T    C        1      2        2 
  18  chr18_55233941     AOna    T    C        1      2        2 
  18  chr18_55233941     ASom    T    C        0      0        2 
  18  chr18_55233941     HCab    T    C        1      2        2 
  18  chr18_55233941     HPrz    T    C        1      2        2 
  18  chr18_55233941     ZBoe    T    C        0      0        2 
  18  chr18_55233941     ZGre    T    C        0      0        2 
  18  chr18_55233941     ZHar    T    C        0      0        2 
  18  chr18_55233941   Sample    T    C        0      0        2 
  18  chr18_55243965     AAsi    A    G        0      0        2 
  18  chr18_55243965     AKia    A    G        0      0        2 
  18  chr18_55243965     AOna    A    G        0      0        2 
  18  chr18_55243965     ASom    A    G        0      0        2 
  18  chr18_55243965     HCab    A    G        1      2        2 
  18  chr18_55243965     HPrz    A    G        1      2        2 
  18  chr18_55243965     ZBoe    A    G        0      0        2 
  18  chr18_55243965     ZGre    A    G        0      0        2 
  18  chr18_55243965     ZHar    A    G        0      0        2 
  18  chr18_55243965   Sample    A    G        0      0        2 
  18  chr18_55249279     AAsi    T    C        0      0        2 
  18  chr18_55249279     AKia    T    C        0      0        2 
  18  chr18_55249279     AOna    T    C        0      0        2 
  18  chr18_55249279     ASom    T    C        0      0        2 
  18  chr18_55249279     HCab    T    C        1      2        2 
  18  chr18_55249279     HPrz    T    C        1      2        2 
  18  chr18_55249279     ZBoe    T    C        0      0        2 
  18  chr18_55249279     ZGre    T    C        0      0        2 
  18  chr18_55249279     ZHar    T    C      0.5      1        2 
  18  chr18_55249279   Sample    T    C        0      0        2 
  18  chr18_55249913     AAsi    C    G        0      0        2 
  18  chr18_55249913     AKia    C    G        0      0        2 
  18  chr18_55249913     AOna    C    G        0      0        2 
  18  chr18_55249913     ASom    C    G        1      2        2 
  18  chr18_55249913     HCab    C    G        0      0        2 
  18  chr18_55249913     HPrz    C    G        0      0        2 
  18  chr18_55249913     ZBoe    C    G        0      0        2 
  18  chr18_55249913     ZGre    C    G        0      0        2 
  18  chr18_55249913     ZHar    C    G        0      0        2 
  18  chr18_55249913   Sample    C    G        1      2        2 
  18  chr18_55254106     AAsi    A    T        0      0        2 
  18  chr18_55254106     AKia    A    T        0      0        2 
  18  chr18_55254106     AOna    A    T        0      0        2 
  18  chr18_55254106     ASom    A    T        0      0        2 
  18  chr18_55254106     HCab    A    T        0      0        2 
  18  chr18_55254106     HPrz    A    T      0.5      1        2 
  18  chr18_55254106     ZBoe    A    T        0      0        2 
  18  chr18_55254106     ZGre    A    T        0      0        2 
  18  chr18_55254106     ZHar    A    T        0      0        2 
  18  chr18_55254106   Sample    A    T        0      0        2 
  18  chr18_55254664     AAsi    C    T        0      0        2 
  18  chr18_55254664     AKia    C    T        0      0        2 
  18  chr18_55254664     AOna    C    T      0.5      1        2 
  18  chr18_55254664     ASom    C    T        0      0        2 
  18  chr18_55254664     HCab    C    T        0      0        2 
  18  chr18_55254664     HPrz    C    T        0      0        2 
  18  chr18_55254664     ZBoe    C    T        0      0        2 
  18  chr18_55254664     ZGre    C    T        0      0        2 
  18  chr18_55254664     ZHar    C    T        0      0        2 
  18  chr18_55254664   Sample    C    T        0      0        2 
  18  chr18_55257614     AAsi    G    A        0      0        2 
  18  chr18_55257614     AKia    G    A        1      2        2 
  18  chr18_55257614     AOna    G    A        1      2        2 
  18  chr18_55257614     ASom    G    A        0      0        2 
  18  chr18_55257614     HCab    G    A        0      0        2 
  18  chr18_55257614     HPrz    G    A        0      0        2 
  18  chr18_55257614     ZBoe    G    A        0      0        2 
  18  chr18_55257614     ZGre    G    A        0      0        2 
  18  chr18_55257614     ZHar    G    A        0      0        2 
  18  chr18_55257614   Sample    G    A        0      0        2 
  18  chr18_55273350     AAsi    T    C        0      0        2 
  18  chr18_55273350     AKia    T    C        0      0        2 
  18  chr18_55273350     AOna    T    C        0      0        2 
  18  chr18_55273350     ASom    T    C        0      0        2 
  18  chr18_55273350     HCab    T    C        0      0        2 
  18  chr18_55273350     HPrz    T    C        0      0        2 
  18  chr18_55273350     ZBoe    T    C        0      0        2 
  18  chr18_55273350     ZGre    T    C        1      2        2 
  18  chr18_55273350     ZHar    T    C        0      0        2 
  18  chr18_55273350   Sample    T    C        0      0        2 
  18  chr18_55277762     AAsi    T    C        0      0        2 
  18  chr18_55277762     AKia    T    C        0      0        2 
  18  chr18_55277762     AOna    T    C        0      0        2 
  18  chr18_55277762     ASom    T    C        0      0        2 
  18  chr18_55277762     HCab    T    C        0      0        2 
  18  chr18_55277762     HPrz    T    C        0      0        2 
  18  chr18_55277762     ZBoe    T    C        0      0        2 
  18  chr18_55277762     ZGre    T    C        1      2        2 
  18  chr18_55277762     ZHar    T    C        0      0        2 
  18  chr18_55277762   Sample    T    C        0      0        2 
  18  chr18_55294219     AAsi    C    A        0      0        2 
  18  chr18_55294219     AKia    C    A        0      0        2 
  18  chr18_55294219     AOna    C    A        0      0        2 
  18  chr18_55294219     ASom    C    A        0      0        2 
  18  chr18_55294219     HCab    C    A        0      0        2 
  18  chr18_55294219     HPrz    C    A        0      0        2 
  18  chr18_55294219     ZBoe    C    A        1      2        2 
  18  chr18_55294219     ZGre    C    A        1      2        2 
  18  chr18_55294219     ZHar    C    A        1      2        2 
  18  chr18_55294219   Sample    C    A        0      0        2 
  18  chr18_55295181     AAsi    A    G        0      0        2 
  18  chr18_55295181     AKia    A    G        0      0        2 
  18  chr18_55295181     AOna    A    G        0      0        2 
  18  chr18_55295181     ASom    A    G        0      0        2 
  18  chr18_55295181     HCab    A    G        0      0        2 
  18  chr18_55295181     HPrz    A    G        0      0        2 
  18  chr18_55295181     ZBoe    A    G      0.5      1        2 
  18  chr18_55295181     ZGre    A    G        0      0        2 
  18  chr18_55295181     ZHar    A    G        0      0        2 
  18  chr18_55295181   Sample    A    G        0      0        2 
  18  chr18_55296750     AAsi    T    C        0      0        2 
  18  chr18_55296750     AKia    T    C        0      0        2 
  18  chr18_55296750     AOna    T    C      0.5      1        2 
  18  chr18_55296750     ASom    T    C        0      0        2 
  18  chr18_55296750     HCab    T    C        0      0        2 
  18  chr18_55296750     HPrz    T    C        0      0        2 
  18  chr18_55296750     ZBoe    T    C        0      0        2 
  18  chr18_55296750     ZGre    T    C        0      0        2 
  18  chr18_55296750     ZHar    T    C        0      0        2 
  18  chr18_55296750   Sample    T    C        0      0        2 
  18  chr18_55297416     AAsi    G    A        0      0        2 
  18  chr18_55297416     AKia    G    A        0      0        2 
  18  chr18_55297416     AOna    G    A        0      0        2 
  18  chr18_55297416     ASom    G    A        0      0        2 
  18  chr18_55297416     HCab    G    A        0      0        2 
  18  chr18_55297416     HPrz    G    A        0      0        2 
  18  chr18_55297416     ZBoe    G    A        0      0        2 
  18  chr18_55297416     ZGre    G    A      0.5      1        2 
  18  chr18_55297416     ZHar    G    A        0      0        2 
  18  chr18_55297416   Sample    G    A        0      0        2 
  18  chr18_55301826     AAsi    G    A      0.5      1        2 
  18  chr18_55301826     AKia    G    A        0      0        2 
  18  chr18_55301826     AOna    G    A        0      0        2 
  18  chr18_55301826     ASom    G    A        0      0        2 
  18  chr18_55301826     HCab    G    A        0      0        2 
  18  chr18_55301826     HPrz    G    A        0      0        2 
  18  chr18_55301826     ZBoe    G    A        0      0        2 
  18  chr18_55301826     ZGre    G    A        0      0        2 
  18  chr18_55301826     ZHar    G    A        0      0        2 
  18  chr18_55301826   Sample    G    A        0      0        2 
  18  chr18_55303287     AAsi    A    G        0      0        2 
  18  chr18_55303287     AKia    A    G        0      0        2 
  18  chr18_55303287     AOna    A    G        0      0        2 
  18  chr18_55303287     ASom    A    G        0      0        2 
  18  chr18_55303287     HCab    A    G        0      0        2 
  18  chr18_55303287     HPrz    A    G        0      0        2 
  18  chr18_55303287     ZBoe    A    G        0      0        2 
  18  chr18_55303287     ZGre    A    G      0.5      1        2 
  18  chr18_55303287     ZHar    A    G        0      0        2 
  18  chr18_55303287   Sample    A    G        0      0        2 
  18  chr18_55303847     AAsi    A    G        0      0        2 
  18  chr18_55303847     AKia    A    G        0      0        2 
  18  chr18_55303847     AOna    A    G        0      0        2 
  18  chr18_55303847     ASom    A    G        0      0        2 
  18  chr18_55303847     HCab    A    G        1      2        2 
  18  chr18_55303847     HPrz    A    G        1      2        2 
  18  chr18_55303847     ZBoe    A    G        0      0        2 
  18  chr18_55303847     ZGre    A    G        0      0        2 
  18  chr18_55303847     ZHar    A    G        0      0        2 
  18  chr18_55303847   Sample    A    G        0      0        2 
  18  chr18_55309543     AAsi    C    T        0      0        2 
  18  chr18_55309543     AKia    C    T        1      2        2 
  18  chr18_55309543     AOna    C    T        0      0        2 
  18  chr18_55309543     ASom    C    T        0      0        2 
  18  chr18_55309543     HCab    C    T        0      0        2 
  18  chr18_55309543     HPrz    C    T        0      0        2 
  18  chr18_55309543     ZBoe    C    T        0      0        2 
  18  chr18_55309543     ZGre    C    T        0      0        2 
  18  chr18_55309543     ZHar    C    T        0      0        2 
  18  chr18_55309543   Sample    C    T        0      0        2 
  18  chr18_55309746     AAsi    C    A        0      0        2 
  18  chr18_55309746     AKia    C    A        0      0        2 
  18  chr18_55309746     AOna    C    A        0      0        2 
  18  chr18_55309746     ASom    C    A        0      0        2 
  18  chr18_55309746     HCab    C    A        0      0        2 
  18  chr18_55309746     HPrz    C    A        0      0        2 
  18  chr18_55309746     ZBoe    C    A        0      0        2 
  18  chr18_55309746     ZGre    C    A        0      0        2 
  18  chr18_55309746     ZHar    C    A        1      2        2 
  18  chr18_55309746   Sample    C    A        0      0        2 
  18  chr18_55322080     AAsi    T    A        0      0        2 
  18  chr18_55322080     AKia    T    A        0      0        2 
  18  chr18_55322080     AOna    T    A        0      0        2 
  18  chr18_55322080     ASom    T    A        0      0        2 
  18  chr18_55322080     HCab    T    A        0      0        2 
  18  chr18_55322080     HPrz    T    A        0      0        2 
  18  chr18_55322080     ZBoe    T    A        0      0        2 
  18  chr18_55322080     ZGre    T    A        0      0        2 
  18  chr18_55322080     ZHar    T    A        1      2        2 
  18  chr18_55322080   Sample    T    A        0      0        2 
  18  chr18_55324234     AAsi    G    T        0      0        2 
  18  chr18_55324234     AKia    G    T        0      0        2 
  18  chr18_55324234     AOna    G    T        0      0        2 
  18  chr18_55324234     ASom    G    T        0      0        2 
  18  chr18_55324234     HCab    G    T        0      0        2 
  18  chr18_55324234     HPrz    G    T        0      0        2 
  18  chr18_55324234     ZBoe    G    T        0      0        2 
  18  chr18_55324234     ZGre    G    T        0      0        2 
  18  chr18_55324234     ZHar    G    T        1      2        2 
  18  chr18_55324234   Sample    G    T        0      0        2 
  18  chr18_55324810     AAsi    G    A      0.5      1        2 
  18  chr18_55324810     AKia    G    A        0      0        2 
  18  chr18_55324810     AOna    G    A        0      0        2 
  18  chr18_55324810     ASom    G    A        0      0        2 
  18  chr18_55324810     HCab    G    A        0      0        2 
  18  chr18_55324810     HPrz    G    A        0      0        2 
  18  chr18_55324810     ZBoe    G    A        0      0        2 
  18  chr18_55324810     ZGre    G    A        0      0        2 
  18  chr18_55324810     ZHar    G    A        0      0        2 
  18  chr18_55324810   Sample    G    A        0      0        2 
  18  chr18_55342956     AAsi    A    G      0.5      1        2 
  18  chr18_55342956     AKia    A    G        0      0        2 
  18  chr18_55342956     AOna    A    G        0      0        2 
  18  chr18_55342956     ASom    A    G        0      0        2 
  18  chr18_55342956     HCab    A    G        0      0        2 
  18  chr18_55342956     HPrz    A    G        0      0        2 
  18  chr18_55342956     ZBoe    A    G        0      0        2 
  18  chr18_55342956     ZGre    A    G        0      0        2 
  18  chr18_55342956     ZHar    A    G        0      0        2 
  18  chr18_55342956   Sample    A    G        0      0        2 
  18  chr18_55358011     AAsi    A    G        0      0        2 
  18  chr18_55358011     AKia    A    G        0      0        2 
  18  chr18_55358011     AOna    A    G        0      0        2 
  18  chr18_55358011     ASom    A    G        0      0        2 
  18  chr18_55358011     HCab    A    G        1      2        2 
  18  chr18_55358011     HPrz    A    G        1      2        2 
  18  chr18_55358011     ZBoe    A    G        0      0        2 
  18  chr18_55358011     ZGre    A    G        0      0        2 
  18  chr18_55358011     ZHar    A    G        0      0        2 
  18  chr18_55358011   Sample    A    G        0      0        2 
  18  chr18_55362561     AAsi    A    G        0      0        2 
  18  chr18_55362561     AKia    A    G        0      0        2 
  18  chr18_55362561     AOna    A    G        0      0        2 
  18  chr18_55362561     ASom    A    G        0      0        2 
  18  chr18_55362561     HCab    A    G        0      0        2 
  18  chr18_55362561     HPrz    A    G      0.5      1        2 
  18  chr18_55362561     ZBoe    A    G        0      0        2 
  18  chr18_55362561     ZGre    A    G        0      0        2 
  18  chr18_55362561     ZHar    A    G        0      0        2 
  18  chr18_55362561   Sample    A    G        0      0        2 
  18  chr18_55366750     AAsi    T    C        0      0        2 
  18  chr18_55366750     AKia    T    C        0      0        2 
  18  chr18_55366750     AOna    T    C        0      0        2 
  18  chr18_55366750     ASom    T    C        0      0        2 
  18  chr18_55366750     HCab    T    C        1      2        2 
  18  chr18_55366750     HPrz    T    C        1      2        2 
  18  chr18_55366750     ZBoe    T    C        0      0        2 
  18  chr18_55366750     ZGre    T    C        0      0        2 
  18  chr18_55366750     ZHar    T    C        0      0        2 
  18  chr18_55366750   Sample    T    C        0      0        2 
  18  chr18_55372164     AAsi    G    A        0      0        2 
  18  chr18_55372164     AKia    G    A        0      0        2 
  18  chr18_55372164     AOna    G    A        0      0        2 
  18  chr18_55372164     ASom    G    A        0      0        2 
  18  chr18_55372164     HCab    G    A        1      2        2 
  18  chr18_55372164     HPrz    G    A        1      2        2 
  18  chr18_55372164     ZBoe    G    A        0      0        2 
  18  chr18_55372164     ZGre    G    A        0      0        2 
  18  chr18_55372164     ZHar    G    A        0      0        2 
  18  chr18_55372164   Sample    G    A        0      0        2 
  18  chr18_55379608     AAsi    C    G        0      0        2 
  18  chr18_55379608     AKia    C    G        0      0        2 
  18  chr18_55379608     AOna    C    G        0      0        2 
  18  chr18_55379608     ASom    C    G        0      0        2 
  18  chr18_55379608     HCab    C    G        0      0        2 
  18  chr18_55379608     HPrz    C    G        0      0        2 
  18  chr18_55379608     ZBoe    C    G        0      0        2 
  18  chr18_55379608     ZGre    C    G        0      0        2 
  18  chr18_55379608     ZHar    C    G      0.5      1        2 
  18  chr18_55379608   Sample    C    G        0      0        2 
  18  chr18_55384171     AAsi    G    A        0      0        2 
  18  chr18_55384171     AKia    G    A        0      0        2 
  18  chr18_55384171     AOna    G    A        0      0        2 
  18  chr18_55384171     ASom    G    A        0      0        2 
  18  chr18_55384171     HCab    G    A        1      2        2 
  18  chr18_55384171     HPrz    G    A        1      2        2 
  18  chr18_55384171     ZBoe    G    A        0      0        2 
  18  chr18_55384171     ZGre    G    A        0      0        2 
  18  chr18_55384171     ZHar    G    A        0      0        2 
  18  chr18_55384171   Sample    G    A        0      0        2 
  18  chr18_55385576     AAsi    A    G        0      0        2 
  18  chr18_55385576     AKia    A    G        0      0        2 
  18  chr18_55385576     AOna    A    G        0      0        2 
  18  chr18_55385576     ASom    A    G        0      0        2 
  18  chr18_55385576     HCab    A    G        0      0        2 
  18  chr18_55385576     HPrz    A    G        0      0        2 
  18  chr18_55385576     ZBoe    A    G      0.5      1        2 
  18  chr18_55385576     ZGre    A    G        0      0        2 
  18  chr18_55385576     ZHar    A    G        0      0        2 
  18  chr18_55385576   Sample    A    G        0      0        2 
  18  chr18_55387651     AAsi    G    T        0      0        2 
  18  chr18_55387651     AKia    G    T        0      0        2 
  18  chr18_55387651     AOna    G    T        0      0        2 
  18  chr18_55387651     ASom    G    T        0      0        2 
  18  chr18_55387651     HCab    G    T        1      2        2 
  18  chr18_55387651     HPrz    G    T        1      2        2 
  18  chr18_55387651     ZBoe    G    T        0      0        2 
  18  chr18_55387651     ZGre    G    T        0      0        2 
  18  chr18_55387651     ZHar    G    T        0      0        2 
  18  chr18_55387651   Sample    G    T        0      0        2 
  18  chr18_55391482     AAsi    A    G        0      0        2 
  18  chr18_55391482     AKia    A    G        0      0        2 
  18  chr18_55391482     AOna    A    G        0      0        2 
  18  chr18_55391482     ASom    A    G        0      0        2 
  18  chr18_55391482     HCab    A    G        0      0        2 
  18  chr18_55391482     HPrz    A    G        0      0        2 
  18  chr18_55391482     ZBoe    A    G        0      0        2 
  18  chr18_55391482     ZGre    A    G      0.5      1        2 
  18  chr18_55391482     ZHar    A    G        0      0        2 
  18  chr18_55391482   Sample    A    G        0      0        2 
  18  chr18_55398035     AAsi    C    G        0      0        2 
  18  chr18_55398035     AKia    C    G        0      0        2 
  18  chr18_55398035     AOna    C    G        0      0        2 
  18  chr18_55398035     ASom    C    G        1      2        2 
  18  chr18_55398035     HCab    C    G        0      0        2 
  18  chr18_55398035     HPrz    C    G        0      0        2 
  18  chr18_55398035     ZBoe    C    G        0      0        2 
  18  chr18_55398035     ZGre    C    G        0      0        2 
  18  chr18_55398035     ZHar    C    G        0      0        2 
  18  chr18_55398035   Sample    C    G        0      0        2 
  18  chr18_55402233     AAsi    C    A        0      0        2 
  18  chr18_55402233     AKia    C    A        0      0        2 
  18  chr18_55402233     AOna    C    A        0      0        2 
  18  chr18_55402233     ASom    C    A        0      0        2 
  18  chr18_55402233     HCab    C    A        0      0        2 
  18  chr18_55402233     HPrz    C    A        0      0        2 
  18  chr18_55402233     ZBoe    C    A      0.5      1        2 
  18  chr18_55402233     ZGre    C    A        0      0        2 
  18  chr18_55402233     ZHar    C    A        0      0        2 
  18  chr18_55402233   Sample    C    A        0      0        2 
  18  chr18_55404033     AAsi    A    G        0      0        2 
  18  chr18_55404033     AKia    A    G        0      0        2 
  18  chr18_55404033     AOna    A    G        0      0        2 
  18  chr18_55404033     ASom    A    G        0      0        2 
  18  chr18_55404033     HCab    A    G        0      0        2 
  18  chr18_55404033     HPrz    A    G        1      2        2 
  18  chr18_55404033     ZBoe    A    G        0      0        2 
  18  chr18_55404033     ZGre    A    G        0      0        2 
  18  chr18_55404033     ZHar    A    G        0      0        2 
  18  chr18_55404033   Sample    A    G        0      0        2 
  18  chr18_55407949     AAsi    G    A        0      0        2 
  18  chr18_55407949     AKia    G    A        0      0        2 
  18  chr18_55407949     AOna    G    A        0      0        2 
  18  chr18_55407949     ASom    G    A        0      0        2 
  18  chr18_55407949     HCab    G    A        0      0        2 
  18  chr18_55407949     HPrz    G    A        0      0        2 
  18  chr18_55407949     ZBoe    G    A        0      0        2 
  18  chr18_55407949     ZGre    G    A        0      0        2 
  18  chr18_55407949     ZHar    G    A        1      2        2 
  18  chr18_55407949   Sample    G    A        0      0        2 
  18  chr18_55410296     AAsi    C    T        0      0        2 
  18  chr18_55410296     AKia    C    T        0      0        2 
  18  chr18_55410296     AOna    C    T        0      0        2 
  18  chr18_55410296     ASom    C    T        0      0        2 
  18  chr18_55410296     HCab    C    T        0      0        2 
  18  chr18_55410296     HPrz    C    T        0      0        2 
  18  chr18_55410296     ZBoe    C    T      0.5      1        2 
  18  chr18_55410296     ZGre    C    T        0      0        2 
  18  chr18_55410296     ZHar    C    T        0      0        2 
  18  chr18_55410296   Sample    C    T        0      0        2 
  18  chr18_55411378     AAsi    T    C        0      0        2 
  18  chr18_55411378     AKia    T    C        0      0        2 
  18  chr18_55411378     AOna    T    C        0      0        2 
  18  chr18_55411378     ASom    T    C      0.5      1        2 
  18  chr18_55411378     HCab    T    C        0      0        2 
  18  chr18_55411378     HPrz    T    C        0      0        2 
  18  chr18_55411378     ZBoe    T    C        0      0        2 
  18  chr18_55411378     ZGre    T    C        0      0        2 
  18  chr18_55411378     ZHar    T    C        0      0        2 
  18  chr18_55411378   Sample    T    C        0      0        2 
  18  chr18_55419741     AAsi    C    A        0      0        2 
  18  chr18_55419741     AKia    C    A        0      0        2 
  18  chr18_55419741     AOna    C    A        0      0        2 
  18  chr18_55419741     ASom    C    A        0      0        2 
  18  chr18_55419741     HCab    C    A      0.5      1        2 
  18  chr18_55419741     HPrz    C    A      0.5      1        2 
  18  chr18_55419741     ZBoe    C    A        0      0        2 
  18  chr18_55419741     ZGre    C    A        0      0        2 
  18  chr18_55419741     ZHar    C    A        0      0        2 
  18  chr18_55419741   Sample    C    A        0      0        2 
  18  chr18_55427131     AAsi    A    G        0      0        2 
  18  chr18_55427131     AKia    A    G        0      0        2 
  18  chr18_55427131     AOna    A    G        0      0        2 
  18  chr18_55427131     ASom    A    G        0      0        2 
  18  chr18_55427131     HCab    A    G        1      2        2 
  18  chr18_55427131     HPrz    A    G        1      2        2 
  18  chr18_55427131     ZBoe    A    G        0      0        2 
  18  chr18_55427131     ZGre    A    G        0      0        2 
  18  chr18_55427131     ZHar    A    G        0      0        2 
  18  chr18_55427131   Sample    A    G        0      0        2 
  18  chr18_55428313     AAsi    A    G        0      0        2 
  18  chr18_55428313     AKia    A    G        0      0        2 
  18  chr18_55428313     AOna    A    G        0      0        2 
  18  chr18_55428313     ASom    A    G      0.5      1        2 
  18  chr18_55428313     HCab    A    G        0      0        2 
  18  chr18_55428313     HPrz    A    G        0      0        2 
  18  chr18_55428313     ZBoe    A    G        0      0        2 
  18  chr18_55428313     ZGre    A    G        0      0        2 
  18  chr18_55428313     ZHar    A    G        0      0        2 
  18  chr18_55428313   Sample    A    G        0      0        2 
  18  chr18_55436070     AAsi    A    G        0      0        2 
  18  chr18_55436070     AKia    A    G        0      0        2 
  18  chr18_55436070     AOna    A    G        0      0        2 
  18  chr18_55436070     ASom    A    G        0      0        2 
  18  chr18_55436070     HCab    A    G        1      2        2 
  18  chr18_55436070     HPrz    A    G        1      2        2 
  18  chr18_55436070     ZBoe    A    G        0      0        2 
  18  chr18_55436070     ZGre    A    G        0      0        2 
  18  chr18_55436070     ZHar    A    G        0      0        2 
  18  chr18_55436070   Sample    A    G        0      0        2 
  18  chr18_55437687     AAsi    T    C        0      0        2 
  18  chr18_55437687     AKia    T    C        0      0        2 
  18  chr18_55437687     AOna    T    C        0      0        2 
  18  chr18_55437687     ASom    T    C        0      0        2 
  18  chr18_55437687     HCab    T    C      0.5      1        2 
  18  chr18_55437687     HPrz    T    C      0.5      1        2 
  18  chr18_55437687     ZBoe    T    C        0      0        2 
  18  chr18_55437687     ZGre    T    C        0      0        2 
  18  chr18_55437687     ZHar    T    C        0      0        2 
  18  chr18_55437687   Sample    T    C        0      0        2 
  18  chr18_55439777     AAsi    T    C        0      0        2 
  18  chr18_55439777     AKia    T    C        0      0        2 
  18  chr18_55439777     AOna    T    C      0.5      1        2 
  18  chr18_55439777     ASom    T    C        0      0        2 
  18  chr18_55439777     HCab    T    C        0      0        2 
  18  chr18_55439777     HPrz    T    C        0      0        2 
  18  chr18_55439777     ZBoe    T    C        0      0        2 
  18  chr18_55439777     ZGre    T    C        0      0        2 
  18  chr18_55439777     ZHar    T    C        0      0        2 
  18  chr18_55439777   Sample    T    C        0      0        2 
  18  chr18_55440859     AAsi    T    C        0      0        2 
  18  chr18_55440859     AKia    T    C        1      2        2 
  18  chr18_55440859     AOna    T    C        0      0        2 
  18  chr18_55440859     ASom    T    C        0      0        2 
  18  chr18_55440859     HCab    T    C      0.5      1        2 
  18  chr18_55440859     HPrz    T    C        1      2        2 
  18  chr18_55440859     ZBoe    T    C        0      0        2 
  18  chr18_55440859     ZGre    T    C        0      0        2 
  18  chr18_55440859     ZHar    T    C        0      0        2 
  18  chr18_55440859   Sample    T    C        0      0        2 
  18  chr18_55441703     AAsi    G    A        0      0        2 
  18  chr18_55441703     AKia    G    A        0      0        2 
  18  chr18_55441703     AOna    G    A        0      0        2 
  18  chr18_55441703     ASom    G    A        0      0        2 
  18  chr18_55441703     HCab    G    A        1      2        2 
  18  chr18_55441703     HPrz    G    A        1      2        2 
  18  chr18_55441703     ZBoe    G    A        0      0        2 
  18  chr18_55441703     ZGre    G    A        0      0        2 
  18  chr18_55441703     ZHar    G    A        0      0        2 
  18  chr18_55441703   Sample    G    A        0      0        2 
  18  chr18_55443914     AAsi    A    G        0      0        2 
  18  chr18_55443914     AKia    A    G        0      0        2 
  18  chr18_55443914     AOna    A    G        0      0        2 
  18  chr18_55443914     ASom    A    G        1      2        2 
  18  chr18_55443914     HCab    A    G        0      0        2 
  18  chr18_55443914     HPrz    A    G        0      0        2 
  18  chr18_55443914     ZBoe    A    G        0      0        2 
  18  chr18_55443914     ZGre    A    G        0      0        2 
  18  chr18_55443914     ZHar    A    G        0      0        2 
  18  chr18_55443914   Sample    A    G        0      0        2 
  18  chr18_55462487     AAsi    G    C        0      0        2 
  18  chr18_55462487     AKia    G    C        1      2        2 
  18  chr18_55462487     AOna    G    C        0      0        2 
  18  chr18_55462487     ASom    G    C        0      0        2 
  18  chr18_55462487     HCab    G    C        0      0        2 
  18  chr18_55462487     HPrz    G    C        0      0        2 
  18  chr18_55462487     ZBoe    G    C        0      0        2 
  18  chr18_55462487     ZGre    G    C        0      0        2 
  18  chr18_55462487     ZHar    G    C        0      0        2 
  18  chr18_55462487   Sample    G    C        0      0        2 
  18  chr18_55469313     AAsi    T    C        0      0        2 
  18  chr18_55469313     AKia    T    C        0      0        2 
  18  chr18_55469313     AOna    T    C        0      0        2 
  18  chr18_55469313     ASom    T    C        0      0        2 
  18  chr18_55469313     HCab    T    C        1      2        2 
  18  chr18_55469313     HPrz    T    C        1      2        2 
  18  chr18_55469313     ZBoe    T    C        0      0        2 
  18  chr18_55469313     ZGre    T    C        0      0        2 
  18  chr18_55469313     ZHar    T    C        0      0        2 
  18  chr18_55469313   Sample    T    C        0      0        2 
  18  chr18_55471569     AAsi    C    T        0      0        2 
  18  chr18_55471569     AKia    C    T        0      0        2 
  18  chr18_55471569     AOna    C    T        0      0        2 
  18  chr18_55471569     ASom    C    T      0.5      1        2 
  18  chr18_55471569     HCab    C    T        0      0        2 
  18  chr18_55471569     HPrz    C    T        0      0        2 
  18  chr18_55471569     ZBoe    C    T        0      0        2 
  18  chr18_55471569     ZGre    C    T        0      0        2 
  18  chr18_55471569     ZHar    C    T        0      0        2 
  18  chr18_55471569   Sample    C    T        0      0        2 
  18  chr18_55472228     AAsi    C    G        0      0        2 
  18  chr18_55472228     AKia    C    G        0      0        2 
  18  chr18_55472228     AOna    C    G        0      0        2 
  18  chr18_55472228     ASom    C    G        0      0        2 
  18  chr18_55472228     HCab    C    G        0      0        2 
  18  chr18_55472228     HPrz    C    G        0      0        2 
  18  chr18_55472228     ZBoe    C    G        1      2        2 
  18  chr18_55472228     ZGre    C    G        0      0        2 
  18  chr18_55472228     ZHar    C    G        0      0        2 
  18  chr18_55472228   Sample    C    G        0      0        2 
  18  chr18_55474232     AAsi    C    T        0      0        2 
  18  chr18_55474232     AKia    C    T        0      0        2 
  18  chr18_55474232     AOna    C    T        0      0        2 
  18  chr18_55474232     ASom    C    T        0      0        2 
  18  chr18_55474232     HCab    C    T      0.5      1        2 
  18  chr18_55474232     HPrz    C    T      0.5      1        2 
  18  chr18_55474232     ZBoe    C    T        0      0        2 
  18  chr18_55474232     ZGre    C    T        0      0        2 
  18  chr18_55474232     ZHar    C    T        0      0        2 
  18  chr18_55474232   Sample    C    T        0      0        2 
  18  chr18_55495622     AAsi    G    T        0      0        2 
  18  chr18_55495622     AKia    G    T        0      0        2 
  18  chr18_55495622     AOna    G    T        0      0        2 
  18  chr18_55495622     ASom    G    T        0      0        2 
  18  chr18_55495622     HCab    G    T        0      0        2 
  18  chr18_55495622     HPrz    G    T        0      0        2 
  18  chr18_55495622     ZBoe    G    T        0      0        2 
  18  chr18_55495622     ZGre    G    T        0      0        2 
  18  chr18_55495622     ZHar    G    T        1      2        2 
  18  chr18_55495622   Sample    G    T        0      0        2 
  18  chr18_55507692     AAsi    T    C        0      0        2 
  18  chr18_55507692     AKia    T    C        0      0        2 
  18  chr18_55507692     AOna    T    C        0      0        2 
  18  chr18_55507692     ASom    T    C        0      0        2 
  18  chr18_55507692     HCab    T    C        0      0        2 
  18  chr18_55507692     HPrz    T    C        0      0        2 
  18  chr18_55507692     ZBoe    T    C        0      0        2 
  18  chr18_55507692     ZGre    T    C      0.5      1        2 
  18  chr18_55507692     ZHar    T    C        0      0        2 
  18  chr18_55507692   Sample    T    C        0      0        2 
  18  chr18_55508660     AAsi    A    G        0      0        2 
  18  chr18_55508660     AKia    A    G        0      0        2 
  18  chr18_55508660     AOna    A    G        0      0        2 
  18  chr18_55508660     ASom    A    G        0      0        2 
  18  chr18_55508660     HCab    A    G      0.5      1        2 
  18  chr18_55508660     HPrz    A    G      0.5      1        2 
  18  chr18_55508660     ZBoe    A    G        0      0        2 
  18  chr18_55508660     ZGre    A    G        0      0        2 
  18  chr18_55508660     ZHar    A    G        0      0        2 
  18  chr18_55508660   Sample    A    G        0      0        2 
  18  chr18_55508757     AAsi    A    G        0      0        2 
  18  chr18_55508757     AKia    A    G        0      0        2 
  18  chr18_55508757     AOna    A    G      0.5      1        2 
  18  chr18_55508757     ASom    A    G        0      0        2 
  18  chr18_55508757     HCab    A    G        0      0        2 
  18  chr18_55508757     HPrz    A    G        0      0        2 
  18  chr18_55508757     ZBoe    A    G        0      0        2 
  18  chr18_55508757     ZGre    A    G        0      0        2 
  18  chr18_55508757     ZHar    A    G        0      0        2 
  18  chr18_55508757   Sample    A    G        0      0        2 
  18  chr18_55515802     AAsi    C    T        0      0        2 
  18  chr18_55515802     AKia    C    T        0      0        2 
  18  chr18_55515802     AOna    C    T        0      0        2 
  18  chr18_55515802     ASom    C    T        0      0        2 
  18  chr18_55515802     HCab    C    T        1      2        2 
  18  chr18_55515802     HPrz    C    T        1      2        2 
  18  chr18_55515802     ZBoe    C    T        0      0        2 
  18  chr18_55515802     ZGre    C    T        0      0        2 
  18  chr18_55515802     ZHar    C    T        0      0        2 
  18  chr18_55515802   Sample    C    T        0      0        2 
  18  chr18_55523066     AAsi    C    T        0      0        2 
  18  chr18_55523066     AKia    C    T        0      0        2 
  18  chr18_55523066     AOna    C    T        0      0        2 
  18  chr18_55523066     ASom    C    T        0      0        2 
  18  chr18_55523066     HCab    C    T        0      0        2 
  18  chr18_55523066     HPrz    C    T        0      0        2 
  18  chr18_55523066     ZBoe    C    T      0.5      1        2 
  18  chr18_55523066     ZGre    C    T        0      0        2 
  18  chr18_55523066     ZHar    C    T        0      0        2 
  18  chr18_55523066   Sample    C    T        0      0        2 
  18  chr18_55523989     AAsi    G    A        0      0        2 
  18  chr18_55523989     AKia    G    A        0      0        2 
  18  chr18_55523989     AOna    G    A        0      0        2 
  18  chr18_55523989     ASom    G    A        0      0        2 
  18  chr18_55523989     HCab    G    A        1      2        2 
  18  chr18_55523989     HPrz    G    A        1      2        2 
  18  chr18_55523989     ZBoe    G    A        0      0        2 
  18  chr18_55523989     ZGre    G    A        0      0        2 
  18  chr18_55523989     ZHar    G    A        0      0        2 
  18  chr18_55523989   Sample    G    A        0      0        2 
  18  chr18_55536040     AAsi    A    G        0      0        2 
  18  chr18_55536040     AKia    A    G        0      0        2 
  18  chr18_55536040     AOna    A    G      0.5      1        2 
  18  chr18_55536040     ASom    A    G        0      0        2 
  18  chr18_55536040     HCab    A    G        0      0        2 
  18  chr18_55536040     HPrz    A    G        0      0        2 
  18  chr18_55536040     ZBoe    A    G        0      0        2 
  18  chr18_55536040     ZGre    A    G        0      0        2 
  18  chr18_55536040     ZHar    A    G        0      0        2 
  18  chr18_55536040   Sample    A    G        0      0        2 
  18  chr18_55538327     AAsi    T    C        0      0        2 
  18  chr18_55538327     AKia    T    C        1      2        2 
  18  chr18_55538327     AOna    T    C        0      0        2 
  18  chr18_55538327     ASom    T    C        0      0        2 
  18  chr18_55538327     HCab    T    C        0      0        2 
  18  chr18_55538327     HPrz    T    C        0      0        2 
  18  chr18_55538327     ZBoe    T    C        0      0        2 
  18  chr18_55538327     ZGre    T    C        0      0        2 
  18  chr18_55538327     ZHar    T    C        0      0        2 
  18  chr18_55538327   Sample    T    C        0      0        2 
  18  chr18_55541282     AAsi    T    G        0      0        2 
  18  chr18_55541282     AKia    T    G        0      0        2 
  18  chr18_55541282     AOna    T    G        0      0        2 
  18  chr18_55541282     ASom    T    G        0      0        2 
  18  chr18_55541282     HCab    T    G        0      0        2 
  18  chr18_55541282     HPrz    T    G      0.5      1        2 
  18  chr18_55541282     ZBoe    T    G        0      0        2 
  18  chr18_55541282     ZGre    T    G        0      0        2 
  18  chr18_55541282     ZHar    T    G        0      0        2 
  18  chr18_55541282   Sample    T    G        0      0        2 
  18  chr18_55548973     AAsi    T    C        0      0        2 
  18  chr18_55548973     AKia    T    C        0      0        2 
  18  chr18_55548973     AOna    T    C        0      0        2 
  18  chr18_55548973     ASom    T    C        0      0        2 
  18  chr18_55548973     HCab    T    C        0      0        2 
  18  chr18_55548973     HPrz    T    C        0      0        2 
  18  chr18_55548973     ZBoe    T    C      0.5      1        2 
  18  chr18_55548973     ZGre    T    C        0      0        2 
  18  chr18_55548973     ZHar    T    C        0      0        2 
  18  chr18_55548973   Sample    T    C        0      0        2 
  18  chr18_55550286     AAsi    A    T        0      0        2 
  18  chr18_55550286     AKia    A    T        0      0        2 
  18  chr18_55550286     AOna    A    T        0      0        2 
  18  chr18_55550286     ASom    A    T        0      0        2 
  18  chr18_55550286     HCab    A    T        0      0        2 
  18  chr18_55550286     HPrz    A    T        0      0        2 
  18  chr18_55550286     ZBoe    A    T        0      0        2 
  18  chr18_55550286     ZGre    A    T        0      0        2 
  18  chr18_55550286     ZHar    A    T        1      2        2 
  18  chr18_55550286   Sample    A    T        0      0        2 
  18  chr18_55551263     AAsi    T    C        0      0        2 
  18  chr18_55551263     AKia    T    C        0      0        2 
  18  chr18_55551263     AOna    T    C        1      2        2 
  18  chr18_55551263     ASom    T    C        0      0        2 
  18  chr18_55551263     HCab    T    C        0      0        2 
  18  chr18_55551263     HPrz    T    C        0      0        2 
  18  chr18_55551263     ZBoe    T    C        0      0        2 
  18  chr18_55551263     ZGre    T    C        0      0        2 
  18  chr18_55551263     ZHar    T    C        0      0        2 
  18  chr18_55551263   Sample    T    C        0      0        2 
  18  chr18_55552149     AAsi    G    T        0      0        2 
  18  chr18_55552149     AKia    G    T        0      0        2 
  18  chr18_55552149     AOna    G    T        0      0        2 
  18  chr18_55552149     ASom    G    T        0      0        2 
  18  chr18_55552149     HCab    G    T      0.5      1        2 
  18  chr18_55552149     HPrz    G    T      0.5      1        2 
  18  chr18_55552149     ZBoe    G    T        0      0        2 
  18  chr18_55552149     ZGre    G    T        0      0        2 
  18  chr18_55552149     ZHar    G    T        0      0        2 
  18  chr18_55552149   Sample    G    T        0      0        2 
  18  chr18_55566508     AAsi    A    G        0      0        2 
  18  chr18_55566508     AKia    A    G        0      0        2 
  18  chr18_55566508     AOna    A    G        0      0        2 
  18  chr18_55566508     ASom    A    G      0.5      1        2 
  18  chr18_55566508     HCab    A    G        0      0        2 
  18  chr18_55566508     HPrz    A    G        0      0        2 
  18  chr18_55566508     ZBoe    A    G        0      0        2 
  18  chr18_55566508     ZGre    A    G        0      0        2 
  18  chr18_55566508     ZHar    A    G        0      0        2 
  18  chr18_55566508   Sample    A    G        0      0        2 
  18  chr18_55587763     AAsi    T    A        0      0        2 
  18  chr18_55587763     AKia    T    A        0      0        2 
  18  chr18_55587763     AOna    T    A        0      0        2 
  18  chr18_55587763     ASom    T    A        0      0        2 
  18  chr18_55587763     HCab    T    A        1      2        2 
  18  chr18_55587763     HPrz    T    A        1      2        2 
  18  chr18_55587763     ZBoe    T    A        0      0        2 
  18  chr18_55587763     ZGre    T    A        0      0        2 
  18  chr18_55587763     ZHar    T    A        0      0        2 
  18  chr18_55587763   Sample    T    A        0      0        2 
  18  chr18_55589965     AAsi    C    T        0      0        2 
  18  chr18_55589965     AKia    C    T        0      0        2 
  18  chr18_55589965     AOna    C    T        0      0        2 
  18  chr18_55589965     ASom    C    T        0      0        2 
  18  chr18_55589965     HCab    C    T        1      2        2 
  18  chr18_55589965     HPrz    C    T        1      2        2 
  18  chr18_55589965     ZBoe    C    T        0      0        2 
  18  chr18_55589965     ZGre    C    T        0      0        2 
  18  chr18_55589965     ZHar    C    T        0      0        2 
  18  chr18_55589965   Sample    C    T        0      0        2 
  18  chr18_55603779     AAsi    T    C        1      2        2 
  18  chr18_55603779     AKia    T    C        0      0        2 
  18  chr18_55603779     AOna    T    C        0      0        2 
  18  chr18_55603779     ASom    T    C        0      0        2 
  18  chr18_55603779     HCab    T    C        0      0        2 
  18  chr18_55603779     HPrz    T    C        0      0        2 
  18  chr18_55603779     ZBoe    T    C        0      0        2 
  18  chr18_55603779     ZGre    T    C        0      0        2 
  18  chr18_55603779     ZHar    T    C        0      0        2 
  18  chr18_55603779   Sample    T    C        1      2        2 
  18  chr18_55609376     AAsi    T    C        0      0        2 
  18  chr18_55609376     AKia    T    C        0      0        2 
  18  chr18_55609376     AOna    T    C        0      0        2 
  18  chr18_55609376     ASom    T    C        0      0        2 
  18  chr18_55609376     HCab    T    C        0      0        2 
  18  chr18_55609376     HPrz    T    C        0      0        2 
  18  chr18_55609376     ZBoe    T    C        0      0        2 
  18  chr18_55609376     ZGre    T    C        0      0        2 
  18  chr18_55609376     ZHar    T    C      0.5      1        2 
  18  chr18_55609376   Sample    T    C        0      0        2 
  18  chr18_55613838     AAsi    A    C        0      0        2 
  18  chr18_55613838     AKia    A    C        0      0        2 
  18  chr18_55613838     AOna    A    C      0.5      1        2 
  18  chr18_55613838     ASom    A    C        0      0        2 
  18  chr18_55613838     HCab    A    C        0      0        2 
  18  chr18_55613838     HPrz    A    C        0      0        2 
  18  chr18_55613838     ZBoe    A    C        0      0        2 
  18  chr18_55613838     ZGre    A    C        0      0        2 
  18  chr18_55613838     ZHar    A    C        0      0        2 
  18  chr18_55613838   Sample    A    C        0      0        2 
  18  chr18_55621513     AAsi    C    T        0      0        2 
  18  chr18_55621513     AKia    C    T        0      0        2 
  18  chr18_55621513     AOna    C    T        1      2        2 
  18  chr18_55621513     ASom    C    T        0      0        2 
  18  chr18_55621513     HCab    C    T        0      0        2 
  18  chr18_55621513     HPrz    C    T        0      0        2 
  18  chr18_55621513     ZBoe    C    T        0      0        2 
  18  chr18_55621513     ZGre    C    T        0      0        2 
  18  chr18_55621513     ZHar    C    T        0      0        2 
  18  chr18_55621513   Sample    C    T        0      0        2 
  18  chr18_55630545     AAsi    T    C        0      0        2 
  18  chr18_55630545     AKia    T    C        0      0        2 
  18  chr18_55630545     AOna    T    C        0      0        2 
  18  chr18_55630545     ASom    T    C        0      0        2 
  18  chr18_55630545     HCab    T    C        0      0        2 
  18  chr18_55630545     HPrz    T    C        0      0        2 
  18  chr18_55630545     ZBoe    T    C        1      2        2 
  18  chr18_55630545     ZGre    T    C        0      0        2 
  18  chr18_55630545     ZHar    T    C        0      0        2 
  18  chr18_55630545   Sample    T    C        0      0        2 
  18  chr18_55631648     AAsi    C    T        0      0        2 
  18  chr18_55631648     AKia    C    T        0      0        2 
  18  chr18_55631648     AOna    C    T        0      0        2 
  18  chr18_55631648     ASom    C    T        0      0        2 
  18  chr18_55631648     HCab    C    T        0      0        2 
  18  chr18_55631648     HPrz    C    T        0      0        2 
  18  chr18_55631648     ZBoe    C    T        1      2        2 
  18  chr18_55631648     ZGre    C    T        1      2        2 
  18  chr18_55631648     ZHar    C    T        1      2        2 
  18  chr18_55631648   Sample    C    T        0      0        2 
  18  chr18_55636767     AAsi    A    G        0      0        2 
  18  chr18_55636767     AKia    A    G        0      0        2 
  18  chr18_55636767     AOna    A    G        0      0        2 
  18  chr18_55636767     ASom    A    G        0      0        2 
  18  chr18_55636767     HCab    A    G        1      2        2 
  18  chr18_55636767     HPrz    A    G        1      2        2 
  18  chr18_55636767     ZBoe    A    G        0      0        2 
  18  chr18_55636767     ZGre    A    G        0      0        2 
  18  chr18_55636767     ZHar    A    G        0      0        2 
  18  chr18_55636767   Sample    A    G        0      0        2 
  18  chr18_55640440     AAsi    T    C        0      0        2 
  18  chr18_55640440     AKia    T    C        1      2        2 
  18  chr18_55640440     AOna    T    C        0      0        2 
  18  chr18_55640440     ASom    T    C        0      0        2 
  18  chr18_55640440     HCab    T    C        0      0        2 
  18  chr18_55640440     HPrz    T    C        0      0        2 
  18  chr18_55640440     ZBoe    T    C        0      0        2 
  18  chr18_55640440     ZGre    T    C        0      0        2 
  18  chr18_55640440     ZHar    T    C        0      0        2 
  18  chr18_55640440   Sample    T    C        0      0        2 
  18  chr18_55646704     AAsi    G    C        0      0        2 
  18  chr18_55646704     AKia    G    C        0      0        2 
  18  chr18_55646704     AOna    G    C        0      0        2 
  18  chr18_55646704     ASom    G    C        0      0        2 
  18  chr18_55646704     HCab    G    C        0      0        2 
  18  chr18_55646704     HPrz    G    C      0.5      1        2 
  18  chr18_55646704     ZBoe    G    C        0      0        2 
  18  chr18_55646704     ZGre    G    C        0      0        2 
  18  chr18_55646704     ZHar    G    C        0      0        2 
  18  chr18_55646704   Sample    G    C        0      0        2 
  18  chr18_55648835     AAsi    C    T        0      0        2 
  18  chr18_55648835     AKia    C    T        0      0        2 
  18  chr18_55648835     AOna    C    T        0      0        2 
  18  chr18_55648835     ASom    C    T        0      0        2 
  18  chr18_55648835     HCab    C    T        0      0        2 
  18  chr18_55648835     HPrz    C    T        0      0        2 
  18  chr18_55648835     ZBoe    C    T      0.5      1        2 
  18  chr18_55648835     ZGre    C    T        0      0        2 
  18  chr18_55648835     ZHar    C    T        1      2        2 
  18  chr18_55648835   Sample    C    T        0      0        2 
  18  chr18_55654340     AAsi    T    C        0      0        2 
  18  chr18_55654340     AKia    T    C        0      0        2 
  18  chr18_55654340     AOna    T    C        0      0        2 
  18  chr18_55654340     ASom    T    C        0      0        2 
  18  chr18_55654340     HCab    T    C        0      0        2 
  18  chr18_55654340     HPrz    T    C        0      0        2 
  18  chr18_55654340     ZBoe    T    C      0.5      1        2 
  18  chr18_55654340     ZGre    T    C      0.5      1        2 
  18  chr18_55654340     ZHar    T    C        0      0        2 
  18  chr18_55654340   Sample    T    C        0      0        2 
  18  chr18_55659523     AAsi    C    T        0      0        2 
  18  chr18_55659523     AKia    C    T        0      0        2 
  18  chr18_55659523     AOna    C    T        0      0        2 
  18  chr18_55659523     ASom    C    T        0      0        2 
  18  chr18_55659523     HCab    C    T      0.5      1        2 
  18  chr18_55659523     HPrz    C    T      0.5      1        2 
  18  chr18_55659523     ZBoe    C    T        0      0        2 
  18  chr18_55659523     ZGre    C    T        0      0        2 
  18  chr18_55659523     ZHar    C    T        0      0        2 
  18  chr18_55659523   Sample    C    T        0      0        2 
  18  chr18_55675633     AAsi    C    T        0      0        2 
  18  chr18_55675633     AKia    C    T        0      0        2 
  18  chr18_55675633     AOna    C    T        0      0        2 
  18  chr18_55675633     ASom    C    T        0      0        2 
  18  chr18_55675633     HCab    C    T        0      0        2 
  18  chr18_55675633     HPrz    C    T        0      0        2 
  18  chr18_55675633     ZBoe    C    T        1      2        2 
  18  chr18_55675633     ZGre    C    T        0      0        2 
  18  chr18_55675633     ZHar    C    T        0      0        2 
  18  chr18_55675633   Sample    C    T        0      0        2 
  18  chr18_55683133     AAsi    T    A        0      0        2 
  18  chr18_55683133     AKia    T    A        0      0        2 
  18  chr18_55683133     AOna    T    A        0      0        2 
  18  chr18_55683133     ASom    T    A        0      0        2 
  18  chr18_55683133     HCab    T    A        1      2        2 
  18  chr18_55683133     HPrz    T    A        1      2        2 
  18  chr18_55683133     ZBoe    T    A        0      0        2 
  18  chr18_55683133     ZGre    T    A        0      0        2 
  18  chr18_55683133     ZHar    T    A        0      0        2 
  18  chr18_55683133   Sample    T    A        0      0        2 
  18  chr18_55684167     AAsi    G    C        0      0        2 
  18  chr18_55684167     AKia    G    C        0      0        2 
  18  chr18_55684167     AOna    G    C        0      0        2 
  18  chr18_55684167     ASom    G    C        0      0        2 
  18  chr18_55684167     HCab    G    C        1      2        2 
  18  chr18_55684167     HPrz    G    C        1      2        2 
  18  chr18_55684167     ZBoe    G    C        0      0        2 
  18  chr18_55684167     ZGre    G    C        0      0        2 
  18  chr18_55684167     ZHar    G    C        0      0        2 
  18  chr18_55684167   Sample    G    C        0      0        2 
  18  chr18_55686891     AAsi    T    C        0      0        2 
  18  chr18_55686891     AKia    T    C        1      2        2 
  18  chr18_55686891     AOna    T    C        1      2        2 
  18  chr18_55686891     ASom    T    C        0      0        2 
  18  chr18_55686891     HCab    T    C        0      0        2 
  18  chr18_55686891     HPrz    T    C        0      0        2 
  18  chr18_55686891     ZBoe    T    C        0      0        2 
  18  chr18_55686891     ZGre    T    C        0      0        2 
  18  chr18_55686891     ZHar    T    C        0      0        2 
  18  chr18_55686891   Sample    T    C        0      0        2 
  18  chr18_55687820     AAsi    T    C        0      0        2 
  18  chr18_55687820     AKia    T    C        1      2        2 
  18  chr18_55687820     AOna    T    C        1      2        2 
  18  chr18_55687820     ASom    T    C        0      0        2 
  18  chr18_55687820     HCab    T    C        0      0        2 
  18  chr18_55687820     HPrz    T    C        0      0        2 
  18  chr18_55687820     ZBoe    T    C      0.5      1        2 
  18  chr18_55687820     ZGre    T    C        0      0        2 
  18  chr18_55687820     ZHar    T    C        0      0        2 
  18  chr18_55687820   Sample    T    C        0      0        2 
  18  chr18_55690570     AAsi    T    C        1      2        2 
  18  chr18_55690570     AKia    T    C        0      0        2 
  18  chr18_55690570     AOna    T    C        0      0        2 
  18  chr18_55690570     ASom    T    C        1      2        2 
  18  chr18_55690570     HCab    T    C        1      2        2 
  18  chr18_55690570     HPrz    T    C        1      2        2 
  18  chr18_55690570     ZBoe    T    C        0      0        2 
  18  chr18_55690570     ZGre    T    C        0      0        2 
  18  chr18_55690570     ZHar    T    C        0      0        2 
  18  chr18_55690570   Sample    T    C        1      2        2 
  18  chr18_55704848     AAsi    C    A        0      0        2 
  18  chr18_55704848     AKia    C    A        0      0        2 
  18  chr18_55704848     AOna    C    A        0      0        2 
  18  chr18_55704848     ASom    C    A        0      0        2 
  18  chr18_55704848     HCab    C    A        0      0        2 
  18  chr18_55704848     HPrz    C    A        0      0        2 
  18  chr18_55704848     ZBoe    C    A      0.5      1        2 
  18  chr18_55704848     ZGre    C    A        0      0        2 
  18  chr18_55704848     ZHar    C    A        0      0        2 
  18  chr18_55704848   Sample    C    A        0      0        2 
  18  chr18_55706021     AAsi    A    C        1      2        2 
  18  chr18_55706021     AKia    A    C        0      0        2 
  18  chr18_55706021     AOna    A    C        0      0        2 
  18  chr18_55706021     ASom    A    C      0.5      1        2 
  18  chr18_55706021     HCab    A    C        0      0        2 
  18  chr18_55706021     HPrz    A    C        0      0        2 
  18  chr18_55706021     ZBoe    A    C        0      0        2 
  18  chr18_55706021     ZGre    A    C        0      0        2 
  18  chr18_55706021     ZHar    A    C        0      0        2 
  18  chr18_55706021   Sample    A    C        1      2        2 
  18  chr18_55706910     AAsi    C    T        0      0        2 
  18  chr18_55706910     AKia    C    T        0      0        2 
  18  chr18_55706910     AOna    C    T        0      0        2 
  18  chr18_55706910     ASom    C    T        0      0        2 
  18  chr18_55706910     HCab    C    T      0.5      1        2 
  18  chr18_55706910     HPrz    C    T        0      0        2 
  18  chr18_55706910     ZBoe    C    T        0      0        2 
  18  chr18_55706910     ZGre    C    T        0      0        2 
  18  chr18_55706910     ZHar    C    T        0      0        2 
  18  chr18_55706910   Sample    C    T        0      0        2 
  18  chr18_55706993     AAsi    G    T        0      0        2 
  18  chr18_55706993     AKia    G    T        0      0        2 
  18  chr18_55706993     AOna    G    T        0      0        2 
  18  chr18_55706993     ASom    G    T        0      0        2 
  18  chr18_55706993     HCab    G    T        0      0        2 
  18  chr18_55706993     HPrz    G    T        0      0        2 
  18  chr18_55706993     ZBoe    G    T      0.5      1        2 
  18  chr18_55706993     ZGre    G    T        0      0        2 
  18  chr18_55706993     ZHar    G    T        0      0        2 
  18  chr18_55706993   Sample    G    T        0      0        2 
  18  chr18_55708591     AAsi    T    G        0      0        2 
  18  chr18_55708591     AKia    T    G      0.5      1        2 
  18  chr18_55708591     AOna    T    G        0      0        2 
  18  chr18_55708591     ASom    T    G        0      0        2 
  18  chr18_55708591     HCab    T    G        0      0        2 
  18  chr18_55708591     HPrz    T    G        0      0        2 
  18  chr18_55708591     ZBoe    T    G        0      0        2 
  18  chr18_55708591     ZGre    T    G        0      0        2 
  18  chr18_55708591     ZHar    T    G        0      0        2 
  18  chr18_55708591   Sample    T    G        0      0        2 
  18  chr18_55709291     AAsi    A    G        0      0        2 
  18  chr18_55709291     AKia    A    G        0      0        2 
  18  chr18_55709291     AOna    A    G        0      0        2 
  18  chr18_55709291     ASom    A    G        0      0        2 
  18  chr18_55709291     HCab    A    G      0.5      1        2 
  18  chr18_55709291     HPrz    A    G        0      0        2 
  18  chr18_55709291     ZBoe    A    G        0      0        2 
  18  chr18_55709291     ZGre    A    G        0      0        2 
  18  chr18_55709291     ZHar    A    G        0      0        2 
  18  chr18_55709291   Sample    A    G        0      0        2 
  18  chr18_55727927     AAsi    G    A        0      0        2 
  18  chr18_55727927     AKia    G    A        0      0        2 
  18  chr18_55727927     AOna    G    A        0      0        2 
  18  chr18_55727927     ASom    G    A        0      0        2 
  18  chr18_55727927     HCab    G    A        1      2        2 
  18  chr18_55727927     HPrz    G    A        1      2        2 
  18  chr18_55727927     ZBoe    G    A        0      0        2 
  18  chr18_55727927     ZGre    G    A        0      0        2 
  18  chr18_55727927     ZHar    G    A        0      0        2 
  18  chr18_55727927   Sample    G    A        0      0        2 
  18  chr18_55727982     AAsi    G    A        0      0        2 
  18  chr18_55727982     AKia    G    A      0.5      1        2 
  18  chr18_55727982     AOna    G    A        1      2        2 
  18  chr18_55727982     ASom    G    A        0      0        2 
  18  chr18_55727982     HCab    G    A        0      0        2 
  18  chr18_55727982     HPrz    G    A        0      0        2 
  18  chr18_55727982     ZBoe    G    A        0      0        2 
  18  chr18_55727982     ZGre    G    A        0      0        2 
  18  chr18_55727982     ZHar    G    A        0      0        2 
  18  chr18_55727982   Sample    G    A        0      0        2 
  18  chr18_55734281     AAsi    T    C        0      0        2 
  18  chr18_55734281     AKia    T    C        0      0        2 
  18  chr18_55734281     AOna    T    C        0      0        2 
  18  chr18_55734281     ASom    T    C        0      0        2 
  18  chr18_55734281     HCab    T    C        0      0        2 
  18  chr18_55734281     HPrz    T    C        0      0        2 
  18  chr18_55734281     ZBoe    T    C        1      2        2 
  18  chr18_55734281     ZGre    T    C        0      0        2 
  18  chr18_55734281     ZHar    T    C        0      0        2 
  18  chr18_55734281   Sample    T    C        0      0        2 
  18  chr18_55738700     AAsi    A    T        0      0        2 
  18  chr18_55738700     AKia    A    T      0.5      1        2 
  18  chr18_55738700     AOna    A    T        0      0        2 
  18  chr18_55738700     ASom    A    T        0      0        2 
  18  chr18_55738700     HCab    A    T        0      0        2 
  18  chr18_55738700     HPrz    A    T        0      0        2 
  18  chr18_55738700     ZBoe    A    T        0      0        2 
  18  chr18_55738700     ZGre    A    T        0      0        2 
  18  chr18_55738700     ZHar    A    T        0      0        2 
  18  chr18_55738700   Sample    A    T        0      0        2 
  18  chr18_55740894     AAsi    G    T        0      0        2 
  18  chr18_55740894     AKia    G    T      0.5      1        2 
  18  chr18_55740894     AOna    G    T        0      0        2 
  18  chr18_55740894     ASom    G    T        0      0        2 
  18  chr18_55740894     HCab    G    T        0      0        2 
  18  chr18_55740894     HPrz    G    T        0      0        2 
  18  chr18_55740894     ZBoe    G    T        0      0        2 
  18  chr18_55740894     ZGre    G    T        0      0        2 
  18  chr18_55740894     ZHar    G    T        0      0        2 
  18  chr18_55740894   Sample    G    T        0      0        2 
  18  chr18_55767650     AAsi    T    C        0      0        2 
  18  chr18_55767650     AKia    T    C        0      0        2 
  18  chr18_55767650     AOna    T    C        0      0        2 
  18  chr18_55767650     ASom    T    C        0      0        2 
  18  chr18_55767650     HCab    T    C        1      2        2 
  18  chr18_55767650     HPrz    T    C        1      2        2 
  18  chr18_55767650     ZBoe    T    C        0      0        2 
  18  chr18_55767650     ZGre    T    C        0      0        2 
  18  chr18_55767650     ZHar    T    C        0      0        2 
  18  chr18_55767650   Sample    T    C        0      0        2 
  18  chr18_55779832     AAsi    A    G        0      0        2 
  18  chr18_55779832     AKia    A    G        0      0        2 
  18  chr18_55779832     AOna    A    G        0      0        2 
  18  chr18_55779832     ASom    A    G        0      0        2 
  18  chr18_55779832     HCab    A    G        0      0        2 
  18  chr18_55779832     HPrz    A    G      0.5      1        2 
  18  chr18_55779832     ZBoe    A    G        0      0        2 
  18  chr18_55779832     ZGre    A    G        0      0        2 
  18  chr18_55779832     ZHar    A    G        0      0        2 
  18  chr18_55779832   Sample    A    G        0      0        2 
  18  chr18_55783527     AAsi    T    C        1      2        2 
  18  chr18_55783527     AKia    T    C        0      0        2 
  18  chr18_55783527     AOna    T    C        0      0        2 
  18  chr18_55783527     ASom    T    C        1      2        2 
  18  chr18_55783527     HCab    T    C        0      0        2 
  18  chr18_55783527     HPrz    T    C        0      0        2 
  18  chr18_55783527     ZBoe    T    C        0      0        2 
  18  chr18_55783527     ZGre    T    C        0      0        2 
  18  chr18_55783527     ZHar    T    C        0      0        2 
  18  chr18_55783527   Sample    T    C        1      2        2 
  18  chr18_55805281     AAsi    C    A        0      0        2 
  18  chr18_55805281     AKia    C    A        0      0        2 
  18  chr18_55805281     AOna    C    A        0      0        2 
  18  chr18_55805281     ASom    C    A        0      0        2 
  18  chr18_55805281     HCab    C    A        0      0        2 
  18  chr18_55805281     HPrz    C    A        0      0        2 
  18  chr18_55805281     ZBoe    C    A      0.5      1        2 
  18  chr18_55805281     ZGre    C    A        0      0        2 
  18  chr18_55805281     ZHar    C    A        0      0        2 
  18  chr18_55805281   Sample    C    A        0      0        2 
  18  chr18_55808400     AAsi    A    C        0      0        2 
  18  chr18_55808400     AKia    A    C        0      0        2 
  18  chr18_55808400     AOna    A    C        0      0        2 
  18  chr18_55808400     ASom    A    C        1      2        2 
  18  chr18_55808400     HCab    A    C        0      0        2 
  18  chr18_55808400     HPrz    A    C        0      0        2 
  18  chr18_55808400     ZBoe    A    C        0      0        2 
  18  chr18_55808400     ZGre    A    C        0      0        2 
  18  chr18_55808400     ZHar    A    C        0      0        2 
  18  chr18_55808400   Sample    A    C        0      0        2 
  18  chr18_55809524     AAsi    G    A        0      0        2 
  18  chr18_55809524     AKia    G    A        0      0        2 
  18  chr18_55809524     AOna    G    A        0      0        2 
  18  chr18_55809524     ASom    G    A        0      0        2 
  18  chr18_55809524     HCab    G    A        0      0        2 
  18  chr18_55809524     HPrz    G    A        0      0        2 
  18  chr18_55809524     ZBoe    G    A        0      0        2 
  18  chr18_55809524     ZGre    G    A        1      2        2 
  18  chr18_55809524     ZHar    G    A        0      0        2 
  18  chr18_55809524   Sample    G    A        0      0        2 
  18  chr18_55812036     AAsi    C    T        0      0        2 
  18  chr18_55812036     AKia    C    T        0      0        2 
  18  chr18_55812036     AOna    C    T        0      0        2 
  18  chr18_55812036     ASom    C    T        0      0        2 
  18  chr18_55812036     HCab    C    T        1      2        2 
  18  chr18_55812036     HPrz    C    T        1      2        2 
  18  chr18_55812036     ZBoe    C    T        0      0        2 
  18  chr18_55812036     ZGre    C    T        0      0        2 
  18  chr18_55812036     ZHar    C    T        0      0        2 
  18  chr18_55812036   Sample    C    T        0      0        2 
  18  chr18_55819423     AAsi    A    G        0      0        2 
  18  chr18_55819423     AKia    A    G      0.5      1        2 
  18  chr18_55819423     AOna    A    G        0      0        2 
  18  chr18_55819423     ASom    A    G        0      0        2 
  18  chr18_55819423     HCab    A    G        0      0        2 
  18  chr18_55819423     HPrz    A    G        0      0        2 
  18  chr18_55819423     ZBoe    A    G        0      0        2 
  18  chr18_55819423     ZGre    A    G        0      0        2 
  18  chr18_55819423     ZHar    A    G        0      0        2 
  18  chr18_55819423   Sample    A    G        0      0        2 
  18  chr18_55830659     AAsi    C    T        0      0        2 
  18  chr18_55830659     AKia    C    T        0      0        2 
  18  chr18_55830659     AOna    C    T        0      0        2 
  18  chr18_55830659     ASom    C    T        0      0        2 
  18  chr18_55830659     HCab    C    T        0      0        2 
  18  chr18_55830659     HPrz    C    T        0      0        2 
  18  chr18_55830659     ZBoe    C    T      0.5      1        2 
  18  chr18_55830659     ZGre    C    T        0      0        2 
  18  chr18_55830659     ZHar    C    T        0      0        2 
  18  chr18_55830659   Sample    C    T        0      0        2 
  18  chr18_55832354     AAsi    A    G        0      0        2 
  18  chr18_55832354     AKia    A    G        0      0        2 
  18  chr18_55832354     AOna    A    G        0      0        2 
  18  chr18_55832354     ASom    A    G        0      0        2 
  18  chr18_55832354     HCab    A    G      0.5      1        2 
  18  chr18_55832354     HPrz    A    G        1      2        2 
  18  chr18_55832354     ZBoe    A    G        0      0        2 
  18  chr18_55832354     ZGre    A    G        0      0        2 
  18  chr18_55832354     ZHar    A    G        0      0        2 
  18  chr18_55832354   Sample    A    G        0      0        2 
  18  chr18_55833013     AAsi    G    A        0      0        2 
  18  chr18_55833013     AKia    G    A        0      0        2 
  18  chr18_55833013     AOna    G    A        0      0        2 
  18  chr18_55833013     ASom    G    A        0      0        2 
  18  chr18_55833013     HCab    G    A        0      0        2 
  18  chr18_55833013     HPrz    G    A      0.5      1        2 
  18  chr18_55833013     ZBoe    G    A        0      0        2 
  18  chr18_55833013     ZGre    G    A        0      0        2 
  18  chr18_55833013     ZHar    G    A        0      0        2 
  18  chr18_55833013   Sample    G    A        0      0        2 
  18  chr18_55835136     AAsi    T    C        0      0        2 
  18  chr18_55835136     AKia    T    C        0      0        2 
  18  chr18_55835136     AOna    T    C        0      0        2 
  18  chr18_55835136     ASom    T    C        0      0        2 
  18  chr18_55835136     HCab    T    C      0.5      1        2 
  18  chr18_55835136     HPrz    T    C        1      2        2 
  18  chr18_55835136     ZBoe    T    C        0      0        2 
  18  chr18_55835136     ZGre    T    C        0      0        2 
  18  chr18_55835136     ZHar    T    C        0      0        2 
  18  chr18_55835136   Sample    T    C        0      0        2 
  18  chr18_55836821     AAsi    G    A        0      0        2 
  18  chr18_55836821     AKia    G    A        0      0        2 
  18  chr18_55836821     AOna    G    A        0      0        2 
  18  chr18_55836821     ASom    G    A        0      0        2 
  18  chr18_55836821     HCab    G    A        0      0        2 
  18  chr18_55836821     HPrz    G    A        0      0        2 
  18  chr18_55836821     ZBoe    G    A      0.5      1        2 
  18  chr18_55836821     ZGre    G    A        0      0        2 
  18  chr18_55836821     ZHar    G    A        0      0        2 
  18  chr18_55836821   Sample    G    A        0      0        2 
  18  chr18_55842635     AAsi    G    A        0      0        2 
  18  chr18_55842635     AKia    G    A        1      2        2 
  18  chr18_55842635     AOna    G    A        1      2        2 
  18  chr18_55842635     ASom    G    A        0      0        2 
  18  chr18_55842635     HCab    G    A        0      0        2 
  18  chr18_55842635     HPrz    G    A        0      0        2 
  18  chr18_55842635     ZBoe    G    A        0      0        2 
  18  chr18_55842635     ZGre    G    A        0      0        2 
  18  chr18_55842635     ZHar    G    A        0      0        2 
  18  chr18_55842635   Sample    G    A        0      0        2 
  18  chr18_55843482     AAsi    T    C        0      0        2 
  18  chr18_55843482     AKia    T    C        1      2        2 
  18  chr18_55843482     AOna    T    C        0      0        2 
  18  chr18_55843482     ASom    T    C        0      0        2 
  18  chr18_55843482     HCab    T    C        0      0        2 
  18  chr18_55843482     HPrz    T    C        0      0        2 
  18  chr18_55843482     ZBoe    T    C        0      0        2 
  18  chr18_55843482     ZGre    T    C        0      0        2 
  18  chr18_55843482     ZHar    T    C        0      0        2 
  18  chr18_55843482   Sample    T    C        0      0        2 
  18  chr18_55846416     AAsi    G    A        0      0        2 
  18  chr18_55846416     AKia    G    A        0      0        2 
  18  chr18_55846416     AOna    G    A        0      0        2 
  18  chr18_55846416     ASom    G    A        0      0        2 
  18  chr18_55846416     HCab    G    A      0.5      1        2 
  18  chr18_55846416     HPrz    G    A        0      0        2 
  18  chr18_55846416     ZBoe    G    A        0      0        2 
  18  chr18_55846416     ZGre    G    A        0      0        2 
  18  chr18_55846416     ZHar    G    A        0      0        2 
  18  chr18_55846416   Sample    G    A        0      0        2 
  18  chr18_55852710     AAsi    G    A        0      0        2 
  18  chr18_55852710     AKia    G    A        0      0        2 
  18  chr18_55852710     AOna    G    A        0      0        2 
  18  chr18_55852710     ASom    G    A        0      0        2 
  18  chr18_55852710     HCab    G    A        0      0        2 
  18  chr18_55852710     HPrz    G    A      0.5      1        2 
  18  chr18_55852710     ZBoe    G    A        0      0        2 
  18  chr18_55852710     ZGre    G    A        0      0        2 
  18  chr18_55852710     ZHar    G    A        0      0        2 
  18  chr18_55852710   Sample    G    A        0      0        2 
  18  chr18_55853780     AAsi    T    C        0      0        2 
  18  chr18_55853780     AKia    T    C        0      0        2 
  18  chr18_55853780     AOna    T    C        0      0        2 
  18  chr18_55853780     ASom    T    C        0      0        2 
  18  chr18_55853780     HCab    T    C      0.5      1        2 
  18  chr18_55853780     HPrz    T    C        0      0        2 
  18  chr18_55853780     ZBoe    T    C        0      0        2 
  18  chr18_55853780     ZGre    T    C        0      0        2 
  18  chr18_55853780     ZHar    T    C        0      0        2 
  18  chr18_55853780   Sample    T    C        0      0        2 
  18  chr18_55854483     AAsi    T    C        0      0        2 
  18  chr18_55854483     AKia    T    C        0      0        2 
  18  chr18_55854483     AOna    T    C        0      0        2 
  18  chr18_55854483     ASom    T    C        0      0        2 
  18  chr18_55854483     HCab    T    C        0      0        2 
  18  chr18_55854483     HPrz    T    C        0      0        2 
  18  chr18_55854483     ZBoe    T    C        0      0        2 
  18  chr18_55854483     ZGre    T    C        0      0        2 
  18  chr18_55854483     ZHar    T    C        1      2        2 
  18  chr18_55854483   Sample    T    C        0      0        2 
  18  chr18_55863053     AAsi    G    T        0      0        2 
  18  chr18_55863053     AKia    G    T        0      0        2 
  18  chr18_55863053     AOna    G    T        0      0        2 
  18  chr18_55863053     ASom    G    T        0      0        2 
  18  chr18_55863053     HCab    G    T        0      0        2 
  18  chr18_55863053     HPrz    G    T        0      0        2 
  18  chr18_55863053     ZBoe    G    T      0.5      1        2 
  18  chr18_55863053     ZGre    G    T        0      0        2 
  18  chr18_55863053     ZHar    G    T        0      0        2 
  18  chr18_55863053   Sample    G    T        0      0        2 
  18  chr18_55869822     AAsi    T    C        0      0        2 
  18  chr18_55869822     AKia    T    C        0      0        2 
  18  chr18_55869822     AOna    T    C        0      0        2 
  18  chr18_55869822     ASom    T    C        0      0        2 
  18  chr18_55869822     HCab    T    C        0      0        2 
  18  chr18_55869822     HPrz    T    C        0      0        2 
  18  chr18_55869822     ZBoe    T    C        0      0        2 
  18  chr18_55869822     ZGre    T    C        0      0        2 
  18  chr18_55869822     ZHar    T    C      0.5      1        2 
  18  chr18_55869822   Sample    T    C        0      0        2 
  18  chr18_55882868     AAsi    C    T        0      0        2 
  18  chr18_55882868     AKia    C    T        0      0        2 
  18  chr18_55882868     AOna    C    T        0      0        2 
  18  chr18_55882868     ASom    C    T        0      0        2 
  18  chr18_55882868     HCab    C    T        0      0        2 
  18  chr18_55882868     HPrz    C    T        0      0        2 
  18  chr18_55882868     ZBoe    C    T        0      0        2 
  18  chr18_55882868     ZGre    C    T        1      2        2 
  18  chr18_55882868     ZHar    C    T        1      2        2 
  18  chr18_55882868   Sample    C    T        0      0        2 
  18  chr18_55885886     AAsi    C    G        0      0        2 
  18  chr18_55885886     AKia    C    G        0      0        2 
  18  chr18_55885886     AOna    C    G        0      0        2 
  18  chr18_55885886     ASom    C    G        0      0        2 
  18  chr18_55885886     HCab    C    G        0      0        2 
  18  chr18_55885886     HPrz    C    G        0      0        2 
  18  chr18_55885886     ZBoe    C    G      0.5      1        2 
  18  chr18_55885886     ZGre    C    G        0      0        2 
  18  chr18_55885886     ZHar    C    G        0      0        2 
  18  chr18_55885886   Sample    C    G        0      0        2 
  18  chr18_55889685     AAsi    A    G        0      0        2 
  18  chr18_55889685     AKia    A    G        0      0        2 
  18  chr18_55889685     AOna    A    G        0      0        2 
  18  chr18_55889685     ASom    A    G        0      0        2 
  18  chr18_55889685     HCab    A    G        0      0        2 
  18  chr18_55889685     HPrz    A    G        0      0        2 
  18  chr18_55889685     ZBoe    A    G      0.5      1        2 
  18  chr18_55889685     ZGre    A    G        0      0        2 
  18  chr18_55889685     ZHar    A    G        0      0        2 
  18  chr18_55889685   Sample    A    G        0      0        2 
  18  chr18_55897369     AAsi    A    G        0      0        2 
  18  chr18_55897369     AKia    A    G        1      2        2 
  18  chr18_55897369     AOna    A    G        0      0        2 
  18  chr18_55897369     ASom    A    G        0      0        2 
  18  chr18_55897369     HCab    A    G        0      0        2 
  18  chr18_55897369     HPrz    A    G        0      0        2 
  18  chr18_55897369     ZBoe    A    G      0.5      1        2 
  18  chr18_55897369     ZGre    A    G        0      0        2 
  18  chr18_55897369     ZHar    A    G        0      0        2 
  18  chr18_55897369   Sample    A    G        0      0        2 
  18  chr18_55902303     AAsi    G    A        0      0        2 
  18  chr18_55902303     AKia    G    A      0.5      1        2 
  18  chr18_55902303     AOna    G    A      0.5      1        2 
  18  chr18_55902303     ASom    G    A        0      0        2 
  18  chr18_55902303     HCab    G    A        0      0        2 
  18  chr18_55902303     HPrz    G    A        0      0        2 
  18  chr18_55902303     ZBoe    G    A        0      0        2 
  18  chr18_55902303     ZGre    G    A        0      0        2 
  18  chr18_55902303     ZHar    G    A        0      0        2 
  18  chr18_55902303   Sample    G    A        0      0        2 
  18  chr18_55904960     AAsi    A    G        0      0        2 
  18  chr18_55904960     AKia    A    G        0      0        2 
  18  chr18_55904960     AOna    A    G      0.5      1        2 
  18  chr18_55904960     ASom    A    G        0      0        2 
  18  chr18_55904960     HCab    A    G        0      0        2 
  18  chr18_55904960     HPrz    A    G        0      0        2 
  18  chr18_55904960     ZBoe    A    G        0      0        2 
  18  chr18_55904960     ZGre    A    G        0      0        2 
  18  chr18_55904960     ZHar    A    G        0      0        2 
  18  chr18_55904960   Sample    A    G        0      0        2 
  18  chr18_55911108     AAsi    T    C        0      0        2 
  18  chr18_55911108     AKia    T    C        0      0        2 
  18  chr18_55911108     AOna    T    C        0      0        2 
  18  chr18_55911108     ASom    T    C        0      0        2 
  18  chr18_55911108     HCab    T    C        0      0        2 
  18  chr18_55911108     HPrz    T    C        0      0        2 
  18  chr18_55911108     ZBoe    T    C        0      0        2 
  18  chr18_55911108     ZGre    T    C        0      0        2 
  18  chr18_55911108     ZHar    T    C        1      2        2 
  18  chr18_55911108   Sample    T    C        0      0        2 
  18  chr18_55916103     AAsi    C    T        0      0        2 
  18  chr18_55916103     AKia    C    T        0      0        2 
  18  chr18_55916103     AOna    C    T        0      0        2 
  18  chr18_55916103     ASom    C    T        0      0        2 
  18  chr18_55916103     HCab    C    T        0      0        2 
  18  chr18_55916103     HPrz    C    T      0.5      1        2 
  18  chr18_55916103     ZBoe    C    T        0      0        2 
  18  chr18_55916103     ZGre    C    T        0      0        2 
  18  chr18_55916103     ZHar    C    T        0      0        2 
  18  chr18_55916103   Sample    C    T        0      0        2 
  18  chr18_55925173     AAsi    G    A        0      0        2 
  18  chr18_55925173     AKia    G    A        0      0        2 
  18  chr18_55925173     AOna    G    A        0      0        2 
  18  chr18_55925173     ASom    G    A        0      0        2 
  18  chr18_55925173     HCab    G    A        1      2        2 
  18  chr18_55925173     HPrz    G    A        1      2        2 
  18  chr18_55925173     ZBoe    G    A        0      0        2 
  18  chr18_55925173     ZGre    G    A        0      0        2 
  18  chr18_55925173     ZHar    G    A        0      0        2 
  18  chr18_55925173   Sample    G    A        0      0        2 
  18  chr18_55931530     AAsi    A    T        0      0        2 
  18  chr18_55931530     AKia    A    T        0      0        2 
  18  chr18_55931530     AOna    A    T      0.5      1        2 
  18  chr18_55931530     ASom    A    T        0      0        2 
  18  chr18_55931530     HCab    A    T        0      0        2 
  18  chr18_55931530     HPrz    A    T        0      0        2 
  18  chr18_55931530     ZBoe    A    T        0      0        2 
  18  chr18_55931530     ZGre    A    T        0      0        2 
  18  chr18_55931530     ZHar    A    T        0      0        2 
  18  chr18_55931530   Sample    A    T        0      0        2 
  18  chr18_55933247     AAsi    G    T        0      0        2 
  18  chr18_55933247     AKia    G    T        0      0        2 
  18  chr18_55933247     AOna    G    T        0      0        2 
  18  chr18_55933247     ASom    G    T        0      0        2 
  18  chr18_55933247     HCab    G    T        0      0        2 
  18  chr18_55933247     HPrz    G    T        0      0        2 
  18  chr18_55933247     ZBoe    G    T        0      0        2 
  18  chr18_55933247     ZGre    G    T        1      2        2 
  18  chr18_55933247     ZHar    G    T        0      0        2 
  18  chr18_55933247   Sample    G    T        0      0        2 
  18  chr18_55935220     AAsi    A    G        0      0        2 
  18  chr18_55935220     AKia    A    G        0      0        2 
  18  chr18_55935220     AOna    A    G        0      0        2 
  18  chr18_55935220     ASom    A    G        0      0        2 
  18  chr18_55935220     HCab    A    G        1      2        2 
  18  chr18_55935220     HPrz    A    G        1      2        2 
  18  chr18_55935220     ZBoe    A    G        0      0        2 
  18  chr18_55935220     ZGre    A    G        0      0        2 
  18  chr18_55935220     ZHar    A    G        0      0        2 
  18  chr18_55935220   Sample    A    G        0      0        2 
  18  chr18_55937941     AAsi    C    A        0      0        2 
  18  chr18_55937941     AKia    C    A        0      0        2 
  18  chr18_55937941     AOna    C    A        0      0        2 
  18  chr18_55937941     ASom    C    A        0      0        2 
  18  chr18_55937941     HCab    C    A        1      2        2 
  18  chr18_55937941     HPrz    C    A        1      2        2 
  18  chr18_55937941     ZBoe    C    A        0      0        2 
  18  chr18_55937941     ZGre    C    A        0      0        2 
  18  chr18_55937941     ZHar    C    A        0      0        2 
  18  chr18_55937941   Sample    C    A        0      0        2 
  18  chr18_55940639     AAsi    G    C        1      2        2 
  18  chr18_55940639     AKia    G    C        0      0        2 
  18  chr18_55940639     AOna    G    C        0      0        2 
  18  chr18_55940639     ASom    G    C        1      2        2 
  18  chr18_55940639     HCab    G    C        0      0        2 
  18  chr18_55940639     HPrz    G    C        0      0        2 
  18  chr18_55940639     ZBoe    G    C        0      0        2 
  18  chr18_55940639     ZGre    G    C        0      0        2 
  18  chr18_55940639     ZHar    G    C        0      0        2 
  18  chr18_55940639   Sample    G    C        1      2        2 
  18  chr18_55948896     AAsi    A    G        0      0        2 
  18  chr18_55948896     AKia    A    G        0      0        2 
  18  chr18_55948896     AOna    A    G        0      0        2 
  18  chr18_55948896     ASom    A    G        0      0        2 
  18  chr18_55948896     HCab    A    G        1      2        2 
  18  chr18_55948896     HPrz    A    G        1      2        2 
  18  chr18_55948896     ZBoe    A    G        0      0        2 
  18  chr18_55948896     ZGre    A    G        0      0        2 
  18  chr18_55948896     ZHar    A    G        0      0        2 
  18  chr18_55948896   Sample    A    G        0      0        2 
  18  chr18_55952757     AAsi    G    A        0      0        2 
  18  chr18_55952757     AKia    G    A        0      0        2 
  18  chr18_55952757     AOna    G    A        0      0        2 
  18  chr18_55952757     ASom    G    A        0      0        2 
  18  chr18_55952757     HCab    G    A        1      2        2 
  18  chr18_55952757     HPrz    G    A        1      2        2 
  18  chr18_55952757     ZBoe    G    A        0      0        2 
  18  chr18_55952757     ZGre    G    A        0      0        2 
  18  chr18_55952757     ZHar    G    A        0      0        2 
  18  chr18_55952757   Sample    G    A        0      0        2 
  18  chr18_55956481     AAsi    G    A        0      0        2 
  18  chr18_55956481     AKia    G    A        1      2        2 
  18  chr18_55956481     AOna    G    A        1      2        2 
  18  chr18_55956481     ASom    G    A        0      0        2 
  18  chr18_55956481     HCab    G    A        0      0        2 
  18  chr18_55956481     HPrz    G    A        0      0        2 
  18  chr18_55956481     ZBoe    G    A        0      0        2 
  18  chr18_55956481     ZGre    G    A        0      0        2 
  18  chr18_55956481     ZHar    G    A        0      0        2 
  18  chr18_55956481   Sample    G    A        0      0        2 
  18  chr18_55957867     AAsi    C    T        0      0        2 
  18  chr18_55957867     AKia    C    T        0      0        2 
  18  chr18_55957867     AOna    C    T        0      0        2 
  18  chr18_55957867     ASom    C    T      0.5      1        2 
  18  chr18_55957867     HCab    C    T        0      0        2 
  18  chr18_55957867     HPrz    C    T        0      0        2 
  18  chr18_55957867     ZBoe    C    T        0      0        2 
  18  chr18_55957867     ZGre    C    T        0      0        2 
  18  chr18_55957867     ZHar    C    T        0      0        2 
  18  chr18_55957867   Sample    C    T        0      0        2 
  18  chr18_55961085     AAsi    A    C        0      0        2 
  18  chr18_55961085     AKia    A    C        0      0        2 
  18  chr18_55961085     AOna    A    C        0      0        2 
  18  chr18_55961085     ASom    A    C        0      0        2 
  18  chr18_55961085     HCab    A    C      0.5      1        2 
  18  chr18_55961085     HPrz    A    C        1      2        2 
  18  chr18_55961085     ZBoe    A    C        0      0        2 
  18  chr18_55961085     ZGre    A    C        0      0        2 
  18  chr18_55961085     ZHar    A    C        0      0        2 
  18  chr18_55961085   Sample    A    C        0      0        2 
  18  chr18_55969770     AAsi    C    G        0      0        2 
  18  chr18_55969770     AKia    C    G        0      0        2 
  18  chr18_55969770     AOna    C    G      0.5      1        2 
  18  chr18_55969770     ASom    C    G        0      0        2 
  18  chr18_55969770     HCab    C    G        0      0        2 
  18  chr18_55969770     HPrz    C    G        0      0        2 
  18  chr18_55969770     ZBoe    C    G        0      0        2 
  18  chr18_55969770     ZGre    C    G        0      0        2 
  18  chr18_55969770     ZHar    C    G        0      0        2 
  18  chr18_55969770   Sample    C    G        0      0        2 
  18  chr18_55969898     AAsi    T    C        0      0        2 
  18  chr18_55969898     AKia    T    C        0      0        2 
  18  chr18_55969898     AOna    T    C        0      0        2 
  18  chr18_55969898     ASom    T    C        0      0        2 
  18  chr18_55969898     HCab    T    C        0      0        2 
  18  chr18_55969898     HPrz    T    C        0      0        2 
  18  chr18_55969898     ZBoe    T    C        1      2        2 
  18  chr18_55969898     ZGre    T    C        1      2        2 
  18  chr18_55969898     ZHar    T    C        1      2        2 
  18  chr18_55969898   Sample    T    C        0      0        2 
  18  chr18_55973609     AAsi    T    G        0      0        2 
  18  chr18_55973609     AKia    T    G        0      0        2 
  18  chr18_55973609     AOna    T    G        0      0        2 
  18  chr18_55973609     ASom    T    G        0      0        2 
  18  chr18_55973609     HCab    T    G        1      2        2 
  18  chr18_55973609     HPrz    T    G        1      2        2 
  18  chr18_55973609     ZBoe    T    G        0      0        2 
  18  chr18_55973609     ZGre    T    G        0      0        2 
  18  chr18_55973609     ZHar    T    G        0      0        2 
  18  chr18_55973609   Sample    T    G        0      0        2 
  18  chr18_55977994     AAsi    G    A        0      0        2 
  18  chr18_55977994     AKia    G    A        0      0        2 
  18  chr18_55977994     AOna    G    A        0      0        2 
  18  chr18_55977994     ASom    G    A        0      0        2 
  18  chr18_55977994     HCab    G    A        0      0        2 
  18  chr18_55977994     HPrz    G    A        0      0        2 
  18  chr18_55977994     ZBoe    G    A      0.5      1        2 
  18  chr18_55977994     ZGre    G    A        0      0        2 
  18  chr18_55977994     ZHar    G    A        0      0        2 
  18  chr18_55977994   Sample    G    A        0      0        2 
  18  chr18_55980589     AAsi    A    G        0      0        2 
  18  chr18_55980589     AKia    A    G        0      0        2 
  18  chr18_55980589     AOna    A    G        0      0        2 
  18  chr18_55980589     ASom    A    G        0      0        2 
  18  chr18_55980589     HCab    A    G        0      0        2 
  18  chr18_55980589     HPrz    A    G        0      0        2 
  18  chr18_55980589     ZBoe    A    G        0      0        2 
  18  chr18_55980589     ZGre    A    G        1      2        2 
  18  chr18_55980589     ZHar    A    G        0      0        2 
  18  chr18_55980589   Sample    A    G        0      0        2 
  18  chr18_55986628     AAsi    T    C        0      0        2 
  18  chr18_55986628     AKia    T    C        0      0        2 
  18  chr18_55986628     AOna    T    C        0      0        2 
  18  chr18_55986628     ASom    T    C        0      0        2 
  18  chr18_55986628     HCab    T    C        0      0        2 
  18  chr18_55986628     HPrz    T    C        0      0        2 
  18  chr18_55986628     ZBoe    T    C        0      0        2 
  18  chr18_55986628     ZGre    T    C      0.5      1        2 
  18  chr18_55986628     ZHar    T    C        0      0        2 
  18  chr18_55986628   Sample    T    C        0      0        2 
  18  chr18_55990292     AAsi    C    T        0      0        2 
  18  chr18_55990292     AKia    C    T        0      0        2 
  18  chr18_55990292     AOna    C    T        0      0        2 
  18  chr18_55990292     ASom    C    T        0      0        2 
  18  chr18_55990292     HCab    C    T        0      0        2 
  18  chr18_55990292     HPrz    C    T        0      0        2 
  18  chr18_55990292     ZBoe    C    T        0      0        2 
  18  chr18_55990292     ZGre    C    T      0.5      1        2 
  18  chr18_55990292     ZHar    C    T        0      0        2 
  18  chr18_55990292   Sample    C    T        0      0        2 
  18  chr18_55998526     AAsi    G    T        1      2        2 
  18  chr18_55998526     AKia    G    T        0      0        2 
  18  chr18_55998526     AOna    G    T        0      0        2 
  18  chr18_55998526     ASom    G    T        1      2        2 
  18  chr18_55998526     HCab    G    T        0      0        2 
  18  chr18_55998526     HPrz    G    T        0      0        2 
  18  chr18_55998526     ZBoe    G    T        0      0        2 
  18  chr18_55998526     ZGre    G    T        0      0        2 
  18  chr18_55998526     ZHar    G    T        0      0        2 
  18  chr18_55998526   Sample    G    T        1      2        2 
  18  chr18_56020747     AAsi    A    G      0.5      1        2 
  18  chr18_56020747     AKia    A    G        1      2        2 
  18  chr18_56020747     AOna    A    G        0      0        2 
  18  chr18_56020747     ASom    A    G        0      0        2 
  18  chr18_56020747     HCab    A    G        0      0        2 
  18  chr18_56020747     HPrz    A    G        0      0        2 
  18  chr18_56020747     ZBoe    A    G        0      0        2 
  18  chr18_56020747     ZGre    A    G        0      0        2 
  18  chr18_56020747     ZHar    A    G        0      0        2 
  18  chr18_56020747   Sample    A    G        0      0        2 
  18  chr18_56027876     AAsi    C    T        0      0        2 
  18  chr18_56027876     AKia    C    T        1      2        2 
  18  chr18_56027876     AOna    C    T        0      0        2 
  18  chr18_56027876     ASom    C    T        0      0        2 
  18  chr18_56027876     HCab    C    T        0      0        2 
  18  chr18_56027876     HPrz    C    T        0      0        2 
  18  chr18_56027876     ZBoe    C    T        0      0        2 
  18  chr18_56027876     ZGre    C    T        0      0        2 
  18  chr18_56027876     ZHar    C    T        0      0        2 
  18  chr18_56027876   Sample    C    T        0      0        2 
  18  chr18_56038141     AAsi    T    C        0      0        2 
  18  chr18_56038141     AKia    T    C        0      0        2 
  18  chr18_56038141     AOna    T    C        0      0        2 
  18  chr18_56038141     ASom    T    C        0      0        2 
  18  chr18_56038141     HCab    T    C      0.5      1        2 
  18  chr18_56038141     HPrz    T    C        0      0        2 
  18  chr18_56038141     ZBoe    T    C        0      0        2 
  18  chr18_56038141     ZGre    T    C        0      0        2 
  18  chr18_56038141     ZHar    T    C        0      0        2 
  18  chr18_56038141   Sample    T    C        0      0        2 
  18  chr18_56047374     AAsi    A    G        0      0        2 
  18  chr18_56047374     AKia    A    G        0      0        2 
  18  chr18_56047374     AOna    A    G        0      0        2 
  18  chr18_56047374     ASom    A    G        0      0        2 
  18  chr18_56047374     HCab    A    G        1      2        2 
  18  chr18_56047374     HPrz    A    G        1      2        2 
  18  chr18_56047374     ZBoe    A    G        0      0        2 
  18  chr18_56047374     ZGre    A    G        0      0        2 
  18  chr18_56047374     ZHar    A    G        0      0        2 
  18  chr18_56047374   Sample    A    G        0      0        2 
  18  chr18_56047567     AAsi    G    A        0      0        2 
  18  chr18_56047567     AKia    G    A        0      0        2 
  18  chr18_56047567     AOna    G    A      0.5      1        2 
  18  chr18_56047567     ASom    G    A        0      0        2 
  18  chr18_56047567     HCab    G    A        0      0        2 
  18  chr18_56047567     HPrz    G    A        0      0        2 
  18  chr18_56047567     ZBoe    G    A        0      0        2 
  18  chr18_56047567     ZGre    G    A        0      0        2 
  18  chr18_56047567     ZHar    G    A        0      0        2 
  18  chr18_56047567   Sample    G    A        0      0        2 
  18  chr18_56048241     AAsi    T    C        0      0        2 
  18  chr18_56048241     AKia    T    C        1      2        2 
  18  chr18_56048241     AOna    T    C        0      0        2 
  18  chr18_56048241     ASom    T    C        0      0        2 
  18  chr18_56048241     HCab    T    C        0      0        2 
  18  chr18_56048241     HPrz    T    C        0      0        2 
  18  chr18_56048241     ZBoe    T    C        0      0        2 
  18  chr18_56048241     ZGre    T    C        0      0        2 
  18  chr18_56048241     ZHar    T    C        0      0        2 
  18  chr18_56048241   Sample    T    C        0      0        2 
  18  chr18_56054767     AAsi    C    T        0      0        2 
  18  chr18_56054767     AKia    C    T        0      0        2 
  18  chr18_56054767     AOna    C    T        0      0        2 
  18  chr18_56054767     ASom    C    T        0      0        2 
  18  chr18_56054767     HCab    C    T      0.5      1        2 
  18  chr18_56054767     HPrz    C    T      0.5      1        2 
  18  chr18_56054767     ZBoe    C    T        0      0        2 
  18  chr18_56054767     ZGre    C    T        0      0        2 
  18  chr18_56054767     ZHar    C    T        0      0        2 
  18  chr18_56054767   Sample    C    T        0      0        2 
  18  chr18_56055570     AAsi    C    G        0      0        2 
  18  chr18_56055570     AKia    C    G        1      2        2 
  18  chr18_56055570     AOna    C    G      0.5      1        2 
  18  chr18_56055570     ASom    C    G        0      0        2 
  18  chr18_56055570     HCab    C    G        0      0        2 
  18  chr18_56055570     HPrz    C    G        0      0        2 
  18  chr18_56055570     ZBoe    C    G        0      0        2 
  18  chr18_56055570     ZGre    C    G        0      0        2 
  18  chr18_56055570     ZHar    C    G        0      0        2 
  18  chr18_56055570   Sample    C    G        0      0        2 
  18  chr18_56058631     AAsi    A    G        0      0        2 
  18  chr18_56058631     AKia    A    G        1      2        2 
  18  chr18_56058631     AOna    A    G      0.5      1        2 
  18  chr18_56058631     ASom    A    G        0      0        2 
  18  chr18_56058631     HCab    A    G        0      0        2 
  18  chr18_56058631     HPrz    A    G        0      0        2 
  18  chr18_56058631     ZBoe    A    G        0      0        2 
  18  chr18_56058631     ZGre    A    G        0      0        2 
  18  chr18_56058631     ZHar    A    G        0      0        2 
  18  chr18_56058631   Sample    A    G        0      0        2 
  18  chr18_56064233     AAsi    T    A      0.5      1        2 
  18  chr18_56064233     AKia    T    A        0      0        2 
  18  chr18_56064233     AOna    T    A        0      0        2 
  18  chr18_56064233     ASom    T    A        0      0        2 
  18  chr18_56064233     HCab    T    A        0      0        2 
  18  chr18_56064233     HPrz    T    A        0      0        2 
  18  chr18_56064233     ZBoe    T    A        0      0        2 
  18  chr18_56064233     ZGre    T    A        0      0        2 
  18  chr18_56064233     ZHar    T    A        0      0        2 
  18  chr18_56064233   Sample    T    A        0      0        2 
  18  chr18_56077447     AAsi    A    G        0      0        2 
  18  chr18_56077447     AKia    A    G        0      0        2 
  18  chr18_56077447     AOna    A    G        0      0        2 
  18  chr18_56077447     ASom    A    G        0      0        2 
  18  chr18_56077447     HCab    A    G        1      2        2 
  18  chr18_56077447     HPrz    A    G        1      2        2 
  18  chr18_56077447     ZBoe    A    G        0      0        2 
  18  chr18_56077447     ZGre    A    G        0      0        2 
  18  chr18_56077447     ZHar    A    G        0      0        2 
  18  chr18_56077447   Sample    A    G        0      0        2 
  18  chr18_56079133     AAsi    C    T        0      0        2 
  18  chr18_56079133     AKia    C    T        0      0        2 
  18  chr18_56079133     AOna    C    T        0      0        2 
  18  chr18_56079133     ASom    C    T        0      0        2 
  18  chr18_56079133     HCab    C    T        1      2        2 
  18  chr18_56079133     HPrz    C    T        1      2        2 
  18  chr18_56079133     ZBoe    C    T        0      0        2 
  18  chr18_56079133     ZGre    C    T        0      0        2 
  18  chr18_56079133     ZHar    C    T        0      0        2 
  18  chr18_56079133   Sample    C    T        0      0        2 
  18  chr18_56080297     AAsi    C    T        0      0        2 
  18  chr18_56080297     AKia    C    T        0      0        2 
  18  chr18_56080297     AOna    C    T        0      0        2 
  18  chr18_56080297     ASom    C    T        0      0        2 
  18  chr18_56080297     HCab    C    T        1      2        2 
  18  chr18_56080297     HPrz    C    T        1      2        2 
  18  chr18_56080297     ZBoe    C    T      0.5      1        2 
  18  chr18_56080297     ZGre    C    T        0      0        2 
  18  chr18_56080297     ZHar    C    T        0      0        2 
  18  chr18_56080297   Sample    C    T        0      0        2 
  18  chr18_56081538     AAsi    A    G        0      0        2 
  18  chr18_56081538     AKia    A    G        0      0        2 
  18  chr18_56081538     AOna    A    G        0      0        2 
  18  chr18_56081538     ASom    A    G        0      0        2 
  18  chr18_56081538     HCab    A    G        1      2        2 
  18  chr18_56081538     HPrz    A    G        1      2        2 
  18  chr18_56081538     ZBoe    A    G        0      0        2 
  18  chr18_56081538     ZGre    A    G        0      0        2 
  18  chr18_56081538     ZHar    A    G        0      0        2 
  18  chr18_56081538   Sample    A    G        0      0        2 
  18  chr18_56089541     AAsi    C    G        0      0        2 
  18  chr18_56089541     AKia    C    G        0      0        2 
  18  chr18_56089541     AOna    C    G        0      0        2 
  18  chr18_56089541     ASom    C    G        0      0        2 
  18  chr18_56089541     HCab    C    G        0      0        2 
  18  chr18_56089541     HPrz    C    G        0      0        2 
  18  chr18_56089541     ZBoe    C    G        0      0        2 
  18  chr18_56089541     ZGre    C    G      0.5      1        2 
  18  chr18_56089541     ZHar    C    G        0      0        2 
  18  chr18_56089541   Sample    C    G        0      0        2 
  18  chr18_56094595     AAsi    T    C        0      0        2 
  18  chr18_56094595     AKia    T    C        0      0        2 
  18  chr18_56094595     AOna    T    C        0      0        2 
  18  chr18_56094595     ASom    T    C        0      0        2 
  18  chr18_56094595     HCab    T    C        0      0        2 
  18  chr18_56094595     HPrz    T    C        0      0        2 
  18  chr18_56094595     ZBoe    T    C        0      0        2 
  18  chr18_56094595     ZGre    T    C        0      0        2 
  18  chr18_56094595     ZHar    T    C      0.5      1        2 
  18  chr18_56094595   Sample    T    C        0      0        2 
  18  chr18_56101253     AAsi    A    G        0      0        2 
  18  chr18_56101253     AKia    A    G        0      0        2 
  18  chr18_56101253     AOna    A    G      0.5      1        2 
  18  chr18_56101253     ASom    A    G        0      0        2 
  18  chr18_56101253     HCab    A    G        0      0        2 
  18  chr18_56101253     HPrz    A    G        0      0        2 
  18  chr18_56101253     ZBoe    A    G        0      0        2 
  18  chr18_56101253     ZGre    A    G        0      0        2 
  18  chr18_56101253     ZHar    A    G        0      0        2 
  18  chr18_56101253   Sample    A    G        0      0        2 
  18  chr18_56101657     AAsi    C    T        0      0        2 
  18  chr18_56101657     AKia    C    T        0      0        2 
  18  chr18_56101657     AOna    C    T        0      0        2 
  18  chr18_56101657     ASom    C    T        0      0        2 
  18  chr18_56101657     HCab    C    T        0      0        2 
  18  chr18_56101657     HPrz    C    T        0      0        2 
  18  chr18_56101657     ZBoe    C    T        0      0        2 
  18  chr18_56101657     ZGre    C    T        0      0        2 
  18  chr18_56101657     ZHar    C    T      0.5      1        2 
  18  chr18_56101657   Sample    C    T        0      0        2 
  18  chr18_56101961     AAsi    T    C      0.5      1        2 
  18  chr18_56101961     AKia    T    C        0      0        2 
  18  chr18_56101961     AOna    T    C        0      0        2 
  18  chr18_56101961     ASom    T    C        0      0        2 
  18  chr18_56101961     HCab    T    C        0      0        2 
  18  chr18_56101961     HPrz    T    C        0      0        2 
  18  chr18_56101961     ZBoe    T    C        1      2        2 
  18  chr18_56101961     ZGre    T    C        0      0        2 
  18  chr18_56101961     ZHar    T    C        0      0        2 
  18  chr18_56101961   Sample    T    C        0      0        2 
  18  chr18_56117256     AAsi    C    T        0      0        2 
  18  chr18_56117256     AKia    C    T        0      0        2 
  18  chr18_56117256     AOna    C    T        0      0        2 
  18  chr18_56117256     ASom    C    T        0      0        2 
  18  chr18_56117256     HCab    C    T        0      0        2 
  18  chr18_56117256     HPrz    C    T        0      0        2 
  18  chr18_56117256     ZBoe    C    T        0      0        2 
  18  chr18_56117256     ZGre    C    T      0.5      1        2 
  18  chr18_56117256     ZHar    C    T        0      0        2 
  18  chr18_56117256   Sample    C    T        0      0        2 
  18  chr18_56118133     AAsi    G    A        0      0        2 
  18  chr18_56118133     AKia    G    A        0      0        2 
  18  chr18_56118133     AOna    G    A        0      0        2 
  18  chr18_56118133     ASom    G    A        0      0        2 
  18  chr18_56118133     HCab    G    A      0.5      1        2 
  18  chr18_56118133     HPrz    G    A        0      0        2 
  18  chr18_56118133     ZBoe    G    A        0      0        2 
  18  chr18_56118133     ZGre    G    A        0      0        2 
  18  chr18_56118133     ZHar    G    A        0      0        2 
  18  chr18_56118133   Sample    G    A        0      0        2 
  18  chr18_56118371     AAsi    T    C        0      0        2 
  18  chr18_56118371     AKia    T    C        0      0        2 
  18  chr18_56118371     AOna    T    C        0      0        2 
  18  chr18_56118371     ASom    T    C        0      0        2 
  18  chr18_56118371     HCab    T    C        1      2        2 
  18  chr18_56118371     HPrz    T    C        1      2        2 
  18  chr18_56118371     ZBoe    T    C        0      0        2 
  18  chr18_56118371     ZGre    T    C        0      0        2 
  18  chr18_56118371     ZHar    T    C        0      0        2 
  18  chr18_56118371   Sample    T    C        0      0        2 
  18  chr18_56123937     AAsi    C    G        0      0        2 
  18  chr18_56123937     AKia    C    G        0      0        2 
  18  chr18_56123937     AOna    C    G        0      0        2 
  18  chr18_56123937     ASom    C    G        0      0        2 
  18  chr18_56123937     HCab    C    G        1      2        2 
  18  chr18_56123937     HPrz    C    G        1      2        2 
  18  chr18_56123937     ZBoe    C    G        0      0        2 
  18  chr18_56123937     ZGre    C    G        0      0        2 
  18  chr18_56123937     ZHar    C    G        0      0        2 
  18  chr18_56123937   Sample    C    G        0      0        2 
  18  chr18_56132347     AAsi    T    C        0      0        2 
  18  chr18_56132347     AKia    T    C        0      0        2 
  18  chr18_56132347     AOna    T    C        0      0        2 
  18  chr18_56132347     ASom    T    C        0      0        2 
  18  chr18_56132347     HCab    T    C        0      0        2 
  18  chr18_56132347     HPrz    T    C        1      2        2 
  18  chr18_56132347     ZBoe    T    C        0      0        2 
  18  chr18_56132347     ZGre    T    C        0      0        2 
  18  chr18_56132347     ZHar    T    C        0      0        2 
  18  chr18_56132347   Sample    T    C        0      0        2 
  18  chr18_56140158     AAsi    G    A        0      0        2 
  18  chr18_56140158     AKia    G    A        0      0        2 
  18  chr18_56140158     AOna    G    A        0      0        2 
  18  chr18_56140158     ASom    G    A        0      0        2 
  18  chr18_56140158     HCab    G    A        0      0        2 
  18  chr18_56140158     HPrz    G    A        0      0        2 
  18  chr18_56140158     ZBoe    G    A        0      0        2 
  18  chr18_56140158     ZGre    G    A        0      0        2 
  18  chr18_56140158     ZHar    G    A        1      2        2 
  18  chr18_56140158   Sample    G    A        0      0        2 
  18  chr18_56142002     AAsi    A    G        0      0        2 
  18  chr18_56142002     AKia    A    G        0      0        2 
  18  chr18_56142002     AOna    A    G        0      0        2 
  18  chr18_56142002     ASom    A    G        0      0        2 
  18  chr18_56142002     HCab    A    G        0      0        2 
  18  chr18_56142002     HPrz    A    G        1      2        2 
  18  chr18_56142002     ZBoe    A    G        0      0        2 
  18  chr18_56142002     ZGre    A    G        0      0        2 
  18  chr18_56142002     ZHar    A    G        0      0        2 
  18  chr18_56142002   Sample    A    G        0      0        2 
  18  chr18_56142419     AAsi    C    T        0      0        2 
  18  chr18_56142419     AKia    C    T        0      0        2 
  18  chr18_56142419     AOna    C    T      0.5      1        2 
  18  chr18_56142419     ASom    C    T        0      0        2 
  18  chr18_56142419     HCab    C    T        0      0        2 
  18  chr18_56142419     HPrz    C    T        0      0        2 
  18  chr18_56142419     ZBoe    C    T        0      0        2 
  18  chr18_56142419     ZGre    C    T        0      0        2 
  18  chr18_56142419     ZHar    C    T        0      0        2 
  18  chr18_56142419   Sample    C    T        0      0        2 
  18  chr18_56143859     AAsi    G    T        0      0        2 
  18  chr18_56143859     AKia    G    T        1      2        2 
  18  chr18_56143859     AOna    G    T      0.5      1        2 
  18  chr18_56143859     ASom    G    T        0      0        2 
  18  chr18_56143859     HCab    G    T        0      0        2 
  18  chr18_56143859     HPrz    G    T        0      0        2 
  18  chr18_56143859     ZBoe    G    T        0      0        2 
  18  chr18_56143859     ZGre    G    T        0      0        2 
  18  chr18_56143859     ZHar    G    T        0      0        2 
  18  chr18_56143859   Sample    G    T        0      0        2 
  18  chr18_56144071     AAsi    A    G        0      0        2 
  18  chr18_56144071     AKia    A    G        0      0        2 
  18  chr18_56144071     AOna    A    G        0      0        2 
  18  chr18_56144071     ASom    A    G        0      0        2 
  18  chr18_56144071     HCab    A    G        0      0        2 
  18  chr18_56144071     HPrz    A    G        0      0        2 
  18  chr18_56144071     ZBoe    A    G        0      0        2 
  18  chr18_56144071     ZGre    A    G        0      0        2 
  18  chr18_56144071     ZHar    A    G      0.5      1        2 
  18  chr18_56144071   Sample    A    G        0      0        2 
  18  chr18_56155828     AAsi    T    A        0      0        2 
  18  chr18_56155828     AKia    T    A        0      0        2 
  18  chr18_56155828     AOna    T    A        0      0        2 
  18  chr18_56155828     ASom    T    A        0      0        2 
  18  chr18_56155828     HCab    T    A        0      0        2 
  18  chr18_56155828     HPrz    T    A        0      0        2 
  18  chr18_56155828     ZBoe    T    A        0      0        2 
  18  chr18_56155828     ZGre    T    A      0.5      1        2 
  18  chr18_56155828     ZHar    T    A        0      0        2 
  18  chr18_56155828   Sample    T    A        0      0        2 
  18  chr18_56157993     AAsi    C    G        0      0        2 
  18  chr18_56157993     AKia    C    G        0      0        2 
  18  chr18_56157993     AOna    C    G        0      0        2 
  18  chr18_56157993     ASom    C    G        0      0        2 
  18  chr18_56157993     HCab    C    G        0      0        2 
  18  chr18_56157993     HPrz    C    G      0.5      1        2 
  18  chr18_56157993     ZBoe    C    G        0      0        2 
  18  chr18_56157993     ZGre    C    G        0      0        2 
  18  chr18_56157993     ZHar    C    G        0      0        2 
  18  chr18_56157993   Sample    C    G        0      0        2 
  18  chr18_56159208     AAsi    G    A        0      0        2 
  18  chr18_56159208     AKia    G    A        0      0        2 
  18  chr18_56159208     AOna    G    A      0.5      1        2 
  18  chr18_56159208     ASom    G    A        0      0        2 
  18  chr18_56159208     HCab    G    A        0      0        2 
  18  chr18_56159208     HPrz    G    A        0      0        2 
  18  chr18_56159208     ZBoe    G    A        0      0        2 
  18  chr18_56159208     ZGre    G    A        0      0        2 
  18  chr18_56159208     ZHar    G    A        0      0        2 
  18  chr18_56159208   Sample    G    A        0      0        2 
  18  chr18_56160742     AAsi    C    G        0      0        2 
  18  chr18_56160742     AKia    C    G        0      0        2 
  18  chr18_56160742     AOna    C    G        0      0        2 
  18  chr18_56160742     ASom    C    G        0      0        2 
  18  chr18_56160742     HCab    C    G        0      0        2 
  18  chr18_56160742     HPrz    C    G        0      0        2 
  18  chr18_56160742     ZBoe    C    G        0      0        2 
  18  chr18_56160742     ZGre    C    G        1      2        2 
  18  chr18_56160742     ZHar    C    G        0      0        2 
  18  chr18_56160742   Sample    C    G        0      0        2 
  18  chr18_56177004     AAsi    G    A        0      0        2 
  18  chr18_56177004     AKia    G    A        0      0        2 
  18  chr18_56177004     AOna    G    A        0      0        2 
  18  chr18_56177004     ASom    G    A        0      0        2 
  18  chr18_56177004     HCab    G    A        1      2        2 
  18  chr18_56177004     HPrz    G    A        1      2        2 
  18  chr18_56177004     ZBoe    G    A        0      0        2 
  18  chr18_56177004     ZGre    G    A        0      0        2 
  18  chr18_56177004     ZHar    G    A        0      0        2 
  18  chr18_56177004   Sample    G    A        0      0        2 
  18  chr18_56182121     AAsi    C    T        0      0        2 
  18  chr18_56182121     AKia    C    T        0      0        2 
  18  chr18_56182121     AOna    C    T        0      0        2 
  18  chr18_56182121     ASom    C    T        0      0        2 
  18  chr18_56182121     HCab    C    T        0      0        2 
  18  chr18_56182121     HPrz    C    T        0      0        2 
  18  chr18_56182121     ZBoe    C    T        0      0        2 
  18  chr18_56182121     ZGre    C    T      0.5      1        2 
  18  chr18_56182121     ZHar    C    T        0      0        2 
  18  chr18_56182121   Sample    C    T        0      0        2 
  18  chr18_56196878     AAsi    T    C        0      0        2 
  18  chr18_56196878     AKia    T    C        0      0        2 
  18  chr18_56196878     AOna    T    C        0      0        2 
  18  chr18_56196878     ASom    T    C        0      0        2 
  18  chr18_56196878     HCab    T    C        0      0        2 
  18  chr18_56196878     HPrz    T    C        0      0        2 
  18  chr18_56196878     ZBoe    T    C        0      0        2 
  18  chr18_56196878     ZGre    T    C      0.5      1        2 
  18  chr18_56196878     ZHar    T    C        0      0        2 
  18  chr18_56196878   Sample    T    C        0      0        2 
  18  chr18_56197507     AAsi    A    G        0      0        2 
  18  chr18_56197507     AKia    A    G        0      0        2 
  18  chr18_56197507     AOna    A    G        0      0        2 
  18  chr18_56197507     ASom    A    G        0      0        2 
  18  chr18_56197507     HCab    A    G        1      2        2 
  18  chr18_56197507     HPrz    A    G        1      2        2 
  18  chr18_56197507     ZBoe    A    G        0      0        2 
  18  chr18_56197507     ZGre    A    G        0      0        2 
  18  chr18_56197507     ZHar    A    G        0      0        2 
  18  chr18_56197507   Sample    A    G        0      0        2 
  18  chr18_56197691     AAsi    A    C        0      0        2 
  18  chr18_56197691     AKia    A    C        0      0        2 
  18  chr18_56197691     AOna    A    C        0      0        2 
  18  chr18_56197691     ASom    A    C        0      0        2 
  18  chr18_56197691     HCab    A    C        0      0        2 
  18  chr18_56197691     HPrz    A    C      0.5      1        2 
  18  chr18_56197691     ZBoe    A    C        0      0        2 
  18  chr18_56197691     ZGre    A    C        0      0        2 
  18  chr18_56197691     ZHar    A    C        0      0        2 
  18  chr18_56197691   Sample    A    C        0      0        2 
  18  chr18_56213765     AAsi    A    G        0      0        2 
  18  chr18_56213765     AKia    A    G        0      0        2 
  18  chr18_56213765     AOna    A    G        0      0        2 
  18  chr18_56213765     ASom    A    G        0      0        2 
  18  chr18_56213765     HCab    A    G        1      2        2 
  18  chr18_56213765     HPrz    A    G        1      2        2 
  18  chr18_56213765     ZBoe    A    G        0      0        2 
  18  chr18_56213765     ZGre    A    G        0      0        2 
  18  chr18_56213765     ZHar    A    G        0      0        2 
  18  chr18_56213765   Sample    A    G        0      0        2 
  18  chr18_56215803     AAsi    A    G        0      0        2 
  18  chr18_56215803     AKia    A    G        1      2        2 
  18  chr18_56215803     AOna    A    G        0      0        2 
  18  chr18_56215803     ASom    A    G        0      0        2 
  18  chr18_56215803     HCab    A    G        0      0        2 
  18  chr18_56215803     HPrz    A    G        0      0        2 
  18  chr18_56215803     ZBoe    A    G        0      0        2 
  18  chr18_56215803     ZGre    A    G        0      0        2 
  18  chr18_56215803     ZHar    A    G        0      0        2 
  18  chr18_56215803   Sample    A    G        0      0        2 
  18  chr18_56225728     AAsi    C    T        0      0        2 
  18  chr18_56225728     AKia    C    T        0      0        2 
  18  chr18_56225728     AOna    C    T        0      0        2 
  18  chr18_56225728     ASom    C    T        0      0        2 
  18  chr18_56225728     HCab    C    T        1      2        2 
  18  chr18_56225728     HPrz    C    T        1      2        2 
  18  chr18_56225728     ZBoe    C    T        0      0        2 
  18  chr18_56225728     ZGre    C    T        0      0        2 
  18  chr18_56225728     ZHar    C    T        0      0        2 
  18  chr18_56225728   Sample    C    T        0      0        2 
  18  chr18_56240766     AAsi    T    C        0      0        2 
  18  chr18_56240766     AKia    T    C        0      0        2 
  18  chr18_56240766     AOna    T    C        0      0        2 
  18  chr18_56240766     ASom    T    C        0      0        2 
  18  chr18_56240766     HCab    T    C      0.5      1        2 
  18  chr18_56240766     HPrz    T    C        0      0        2 
  18  chr18_56240766     ZBoe    T    C        0      0        2 
  18  chr18_56240766     ZGre    T    C        0      0        2 
  18  chr18_56240766     ZHar    T    C        0      0        2 
  18  chr18_56240766   Sample    T    C        0      0        2 
  18  chr18_56243333     AAsi    A    C        0      0        2 
  18  chr18_56243333     AKia    A    C        0      0        2 
  18  chr18_56243333     AOna    A    C      0.5      1        2 
  18  chr18_56243333     ASom    A    C        0      0        2 
  18  chr18_56243333     HCab    A    C        0      0        2 
  18  chr18_56243333     HPrz    A    C        0      0        2 
  18  chr18_56243333     ZBoe    A    C        0      0        2 
  18  chr18_56243333     ZGre    A    C        0      0        2 
  18  chr18_56243333     ZHar    A    C        0      0        2 
  18  chr18_56243333   Sample    A    C        0      0        2 
  18  chr18_56244884     AAsi    C    T        0      0        2 
  18  chr18_56244884     AKia    C    T        0      0        2 
  18  chr18_56244884     AOna    C    T        0      0        2 
  18  chr18_56244884     ASom    C    T        0      0        2 
  18  chr18_56244884     HCab    C    T        1      2        2 
  18  chr18_56244884     HPrz    C    T        1      2        2 
  18  chr18_56244884     ZBoe    C    T        0      0        2 
  18  chr18_56244884     ZGre    C    T        0      0        2 
  18  chr18_56244884     ZHar    C    T        0      0        2 
  18  chr18_56244884   Sample    C    T        0      0        2 
  18  chr18_56245168     AAsi    G    C        0      0        2 
  18  chr18_56245168     AKia    G    C        0      0        2 
  18  chr18_56245168     AOna    G    C        0      0        2 
  18  chr18_56245168     ASom    G    C        0      0        2 
  18  chr18_56245168     HCab    G    C        0      0        2 
  18  chr18_56245168     HPrz    G    C        0      0        2 
  18  chr18_56245168     ZBoe    G    C      0.5      1        2 
  18  chr18_56245168     ZGre    G    C        0      0        2 
  18  chr18_56245168     ZHar    G    C        0      0        2 
  18  chr18_56245168   Sample    G    C        0      0        2 
  18  chr18_56246154     AAsi    G    A        0      0        2 
  18  chr18_56246154     AKia    G    A        0      0        2 
  18  chr18_56246154     AOna    G    A      0.5      1        2 
  18  chr18_56246154     ASom    G    A        0      0        2 
  18  chr18_56246154     HCab    G    A        0      0        2 
  18  chr18_56246154     HPrz    G    A        0      0        2 
  18  chr18_56246154     ZBoe    G    A        0      0        2 
  18  chr18_56246154     ZGre    G    A        0      0        2 
  18  chr18_56246154     ZHar    G    A        0      0        2 
  18  chr18_56246154   Sample    G    A        0      0        2 
  18  chr18_56247537     AAsi    G    C        0      0        2 
  18  chr18_56247537     AKia    G    C        0      0        2 
  18  chr18_56247537     AOna    G    C        0      0        2 
  18  chr18_56247537     ASom    G    C        0      0        2 
  18  chr18_56247537     HCab    G    C        0      0        2 
  18  chr18_56247537     HPrz    G    C        0      0        2 
  18  chr18_56247537     ZBoe    G    C        0      0        2 
  18  chr18_56247537     ZGre    G    C        0      0        2 
  18  chr18_56247537     ZHar    G    C        1      2        2 
  18  chr18_56247537   Sample    G    C        0      0        2 
  18  chr18_56248571     AAsi    C    T        0      0        2 
  18  chr18_56248571     AKia    C    T        0      0        2 
  18  chr18_56248571     AOna    C    T        0      0        2 
  18  chr18_56248571     ASom    C    T        0      0        2 
  18  chr18_56248571     HCab    C    T        1      2        2 
  18  chr18_56248571     HPrz    C    T        1      2        2 
  18  chr18_56248571     ZBoe    C    T        0      0        2 
  18  chr18_56248571     ZGre    C    T        0      0        2 
  18  chr18_56248571     ZHar    C    T        0      0        2 
  18  chr18_56248571   Sample    C    T        0      0        2 
  18  chr18_56250807     AAsi    A    G        0      0        2 
  18  chr18_56250807     AKia    A    G        0      0        2 
  18  chr18_56250807     AOna    A    G        0      0        2 
  18  chr18_56250807     ASom    A    G        0      0        2 
  18  chr18_56250807     HCab    A    G        0      0        2 
  18  chr18_56250807     HPrz    A    G        0      0        2 
  18  chr18_56250807     ZBoe    A    G        0      0        2 
  18  chr18_56250807     ZGre    A    G        0      0        2 
  18  chr18_56250807     ZHar    A    G        1      2        2 
  18  chr18_56250807   Sample    A    G        0      0        2 
  18  chr18_56256724     AAsi    T    C        0      0        2 
  18  chr18_56256724     AKia    T    C        0      0        2 
  18  chr18_56256724     AOna    T    C        0      0        2 
  18  chr18_56256724     ASom    T    C        0      0        2 
  18  chr18_56256724     HCab    T    C        1      2        2 
  18  chr18_56256724     HPrz    T    C        1      2        2 
  18  chr18_56256724     ZBoe    T    C        0      0        2 
  18  chr18_56256724     ZGre    T    C        0      0        2 
  18  chr18_56256724     ZHar    T    C        0      0        2 
  18  chr18_56256724   Sample    T    C        0      0        2 
  18  chr18_56263521     AAsi    G    T        0      0        2 
  18  chr18_56263521     AKia    G    T        0      0        2 
  18  chr18_56263521     AOna    G    T        0      0        2 
  18  chr18_56263521     ASom    G    T        0      0        2 
  18  chr18_56263521     HCab    G    T      0.5      1        2 
  18  chr18_56263521     HPrz    G    T      0.5      1        2 
  18  chr18_56263521     ZBoe    G    T        0      0        2 
  18  chr18_56263521     ZGre    G    T        0      0        2 
  18  chr18_56263521     ZHar    G    T        0      0        2 
  18  chr18_56263521   Sample    G    T        0      0        2 
  18  chr18_56266465     AAsi    G    T        0      0        2 
  18  chr18_56266465     AKia    G    T        0      0        2 
  18  chr18_56266465     AOna    G    T        0      0        2 
  18  chr18_56266465     ASom    G    T        0      0        2 
  18  chr18_56266465     HCab    G    T        1      2        2 
  18  chr18_56266465     HPrz    G    T        1      2        2 
  18  chr18_56266465     ZBoe    G    T        0      0        2 
  18  chr18_56266465     ZGre    G    T        0      0        2 
  18  chr18_56266465     ZHar    G    T        0      0        2 
  18  chr18_56266465   Sample    G    T        0      0        2 
  18  chr18_56271892     AAsi    A    G        0      0        2 
  18  chr18_56271892     AKia    A    G        0      0        2 
  18  chr18_56271892     AOna    A    G        0      0        2 
  18  chr18_56271892     ASom    A    G        0      0        2 
  18  chr18_56271892     HCab    A    G        1      2        2 
  18  chr18_56271892     HPrz    A    G        1      2        2 
  18  chr18_56271892     ZBoe    A    G        0      0        2 
  18  chr18_56271892     ZGre    A    G        0      0        2 
  18  chr18_56271892     ZHar    A    G        0      0        2 
  18  chr18_56271892   Sample    A    G        0      0        2 
  18  chr18_56281478     AAsi    A    G        0      0        2 
  18  chr18_56281478     AKia    A    G        0      0        2 
  18  chr18_56281478     AOna    A    G        0      0        2 
  18  chr18_56281478     ASom    A    G        0      0        2 
  18  chr18_56281478     HCab    A    G        0      0        2 
  18  chr18_56281478     HPrz    A    G        0      0        2 
  18  chr18_56281478     ZBoe    A    G        0      0        2 
  18  chr18_56281478     ZGre    A    G      0.5      1        2 
  18  chr18_56281478     ZHar    A    G        0      0        2 
  18  chr18_56281478   Sample    A    G        0      0        2 
  18  chr18_56284212     AAsi    A    G        0      0        2 
  18  chr18_56284212     AKia    A    G        0      0        2 
  18  chr18_56284212     AOna    A    G        0      0        2 
  18  chr18_56284212     ASom    A    G        0      0        2 
  18  chr18_56284212     HCab    A    G      0.5      1        2 
  18  chr18_56284212     HPrz    A    G        0      0        2 
  18  chr18_56284212     ZBoe    A    G        0      0        2 
  18  chr18_56284212     ZGre    A    G        0      0        2 
  18  chr18_56284212     ZHar    A    G      0.5      1        2 
  18  chr18_56284212   Sample    A    G        0      0        2 
  18  chr18_56291422     AAsi    C    T        0      0        2 
  18  chr18_56291422     AKia    C    T        0      0        2 
  18  chr18_56291422     AOna    C    T        0      0        2 
  18  chr18_56291422     ASom    C    T        0      0        2 
  18  chr18_56291422     HCab    C    T        0      0        2 
  18  chr18_56291422     HPrz    C    T        0      0        2 
  18  chr18_56291422     ZBoe    C    T        0      0        2 
  18  chr18_56291422     ZGre    C    T      0.5      1        2 
  18  chr18_56291422     ZHar    C    T        0      0        2 
  18  chr18_56291422   Sample    C    T        0      0        2 
  18  chr18_56296247     AAsi    T    C        0      0        2 
  18  chr18_56296247     AKia    T    C        0      0        2 
  18  chr18_56296247     AOna    T    C        0      0        2 
  18  chr18_56296247     ASom    T    C        0      0        2 
  18  chr18_56296247     HCab    T    C        0      0        2 
  18  chr18_56296247     HPrz    T    C        0      0        2 
  18  chr18_56296247     ZBoe    T    C        0      0        2 
  18  chr18_56296247     ZGre    T    C      0.5      1        2 
  18  chr18_56296247     ZHar    T    C        0      0        2 
  18  chr18_56296247   Sample    T    C        0      0        2 
  18  chr18_56302362     AAsi    C    T        0      0        2 
  18  chr18_56302362     AKia    C    T        0      0        2 
  18  chr18_56302362     AOna    C    T        0      0        2 
  18  chr18_56302362     ASom    C    T        0      0        2 
  18  chr18_56302362     HCab    C    T      0.5      1        2 
  18  chr18_56302362     HPrz    C    T        0      0        2 
  18  chr18_56302362     ZBoe    C    T        0      0        2 
  18  chr18_56302362     ZGre    C    T        0      0        2 
  18  chr18_56302362     ZHar    C    T        0      0        2 
  18  chr18_56302362   Sample    C    T        0      0        2 
  18  chr18_56304220     AAsi    G    A        0      0        2 
  18  chr18_56304220     AKia    G    A        0      0        2 
  18  chr18_56304220     AOna    G    A        0      0        2 
  18  chr18_56304220     ASom    G    A        0      0        2 
  18  chr18_56304220     HCab    G    A        0      0        2 
  18  chr18_56304220     HPrz    G    A        0      0        2 
  18  chr18_56304220     ZBoe    G    A        0      0        2 
  18  chr18_56304220     ZGre    G    A        0      0        2 
  18  chr18_56304220     ZHar    G    A      0.5      1        2 
  18  chr18_56304220   Sample    G    A        0      0        2 
  18  chr18_56305229     AAsi    T    G        0      0        2 
  18  chr18_56305229     AKia    T    G        0      0        2 
  18  chr18_56305229     AOna    T    G      0.5      1        2 
  18  chr18_56305229     ASom    T    G        0      0        2 
  18  chr18_56305229     HCab    T    G        0      0        2 
  18  chr18_56305229     HPrz    T    G        0      0        2 
  18  chr18_56305229     ZBoe    T    G        0      0        2 
  18  chr18_56305229     ZGre    T    G        0      0        2 
  18  chr18_56305229     ZHar    T    G        0      0        2 
  18  chr18_56305229   Sample    T    G        0      0        2 
  18  chr18_56311798     AAsi    G    A        0      0        2 
  18  chr18_56311798     AKia    G    A        0      0        2 
  18  chr18_56311798     AOna    G    A        0      0        2 
  18  chr18_56311798     ASom    G    A        0      0        2 
  18  chr18_56311798     HCab    G    A        1      2        2 
  18  chr18_56311798     HPrz    G    A        1      2        2 
  18  chr18_56311798     ZBoe    G    A        0      0        2 
  18  chr18_56311798     ZGre    G    A        0      0        2 
  18  chr18_56311798     ZHar    G    A        0      0        2 
  18  chr18_56311798   Sample    G    A        0      0        2 
  18  chr18_56311820     AAsi    G    A        1      2        2 
  18  chr18_56311820     AKia    G    A      0.5      1        2 
  18  chr18_56311820     AOna    G    A      0.5      1        2 
  18  chr18_56311820     ASom    G    A        1      2        2 
  18  chr18_56311820     HCab    G    A        0      0        2 
  18  chr18_56311820     HPrz    G    A        0      0        2 
  18  chr18_56311820     ZBoe    G    A        0      0        2 
  18  chr18_56311820     ZGre    G    A        0      0        2 
  18  chr18_56311820     ZHar    G    A        0      0        2 
  18  chr18_56311820   Sample    G    A        1      2        2 
  18  chr18_56314649     AAsi    C    T        0      0        2 
  18  chr18_56314649     AKia    C    T        0      0        2 
  18  chr18_56314649     AOna    C    T        0      0        2 
  18  chr18_56314649     ASom    C    T        0      0        2 
  18  chr18_56314649     HCab    C    T        0      0        2 
  18  chr18_56314649     HPrz    C    T        0      0        2 
  18  chr18_56314649     ZBoe    C    T        0      0        2 
  18  chr18_56314649     ZGre    C    T      0.5      1        2 
  18  chr18_56314649     ZHar    C    T        0      0        2 
  18  chr18_56314649   Sample    C    T        0      0        2 
  18  chr18_56315096     AAsi    G    A        0      0        2 
  18  chr18_56315096     AKia    G    A        0      0        2 
  18  chr18_56315096     AOna    G    A        0      0        2 
  18  chr18_56315096     ASom    G    A        0      0        2 
  18  chr18_56315096     HCab    G    A        0      0        2 
  18  chr18_56315096     HPrz    G    A        0      0        2 
  18  chr18_56315096     ZBoe    G    A      0.5      1        2 
  18  chr18_56315096     ZGre    G    A        0      0        2 
  18  chr18_56315096     ZHar    G    A        0      0        2 
  18  chr18_56315096   Sample    G    A        0      0        2 
  18  chr18_56317679     AAsi    A    G        1      2        2 
  18  chr18_56317679     AKia    A    G        0      0        2 
  18  chr18_56317679     AOna    A    G        0      0        2 
  18  chr18_56317679     ASom    A    G        1      2        2 
  18  chr18_56317679     HCab    A    G        0      0        2 
  18  chr18_56317679     HPrz    A    G        0      0        2 
  18  chr18_56317679     ZBoe    A    G        0      0        2 
  18  chr18_56317679     ZGre    A    G        0      0        2 
  18  chr18_56317679     ZHar    A    G        0      0        2 
  18  chr18_56317679   Sample    A    G        1      2        2 
  18  chr18_56321440     AAsi    T    C        1      2        2 
  18  chr18_56321440     AKia    T    C        0      0        2 
  18  chr18_56321440     AOna    T    C        0      0        2 
  18  chr18_56321440     ASom    T    C        0      0        2 
  18  chr18_56321440     HCab    T    C        0      0        2 
  18  chr18_56321440     HPrz    T    C        0      0        2 
  18  chr18_56321440     ZBoe    T    C        0      0        2 
  18  chr18_56321440     ZGre    T    C        0      0        2 
  18  chr18_56321440     ZHar    T    C        0      0        2 
  18  chr18_56321440   Sample    T    C        0      0        2 
  18  chr18_56330622     AAsi    C    A        0      0        2 
  18  chr18_56330622     AKia    C    A        0      0        2 
  18  chr18_56330622     AOna    C    A        0      0        2 
  18  chr18_56330622     ASom    C    A        0      0        2 
  18  chr18_56330622     HCab    C    A        0      0        2 
  18  chr18_56330622     HPrz    C    A      0.5      1        2 
  18  chr18_56330622     ZBoe    C    A        0      0        2 
  18  chr18_56330622     ZGre    C    A        0      0        2 
  18  chr18_56330622     ZHar    C    A        0      0        2 
  18  chr18_56330622   Sample    C    A        0      0        2 
  18  chr18_56338650     AAsi    G    A        0      0        2 
  18  chr18_56338650     AKia    G    A        0      0        2 
  18  chr18_56338650     AOna    G    A        0      0        2 
  18  chr18_56338650     ASom    G    A        1      2        2 
  18  chr18_56338650     HCab    G    A        0      0        2 
  18  chr18_56338650     HPrz    G    A        0      0        2 
  18  chr18_56338650     ZBoe    G    A        0      0        2 
  18  chr18_56338650     ZGre    G    A        0      0        2 
  18  chr18_56338650     ZHar    G    A        0      0        2 
  18  chr18_56338650   Sample    G    A        0      0        2 
  18  chr18_56339308     AAsi    A    C        0      0        2 
  18  chr18_56339308     AKia    A    C        0      0        2 
  18  chr18_56339308     AOna    A    C        0      0        2 
  18  chr18_56339308     ASom    A    C        0      0        2 
  18  chr18_56339308     HCab    A    C      0.5      1        2 
  18  chr18_56339308     HPrz    A    C      0.5      1        2 
  18  chr18_56339308     ZBoe    A    C        0      0        2 
  18  chr18_56339308     ZGre    A    C        0      0        2 
  18  chr18_56339308     ZHar    A    C        0      0        2 
  18  chr18_56339308   Sample    A    C        0      0        2 
  18  chr18_56353179     AAsi    T    C        0      0        2 
  18  chr18_56353179     AKia    T    C        0      0        2 
  18  chr18_56353179     AOna    T    C        0      0        2 
  18  chr18_56353179     ASom    T    C        0      0        2 
  18  chr18_56353179     HCab    T    C        0      0        2 
  18  chr18_56353179     HPrz    T    C        0      0        2 
  18  chr18_56353179     ZBoe    T    C      0.5      1        2 
  18  chr18_56353179     ZGre    T    C        0      0        2 
  18  chr18_56353179     ZHar    T    C        0      0        2 
  18  chr18_56353179   Sample    T    C        0      0        2 
  18  chr18_56370066     AAsi    T    G        0      0        2 
  18  chr18_56370066     AKia    T    G        0      0        2 
  18  chr18_56370066     AOna    T    G        0      0        2 
  18  chr18_56370066     ASom    T    G        0      0        2 
  18  chr18_56370066     HCab    T    G        1      2        2 
  18  chr18_56370066     HPrz    T    G        1      2        2 
  18  chr18_56370066     ZBoe    T    G        0      0        2 
  18  chr18_56370066     ZGre    T    G        0      0        2 
  18  chr18_56370066     ZHar    T    G        0      0        2 
  18  chr18_56370066   Sample    T    G        0      0        2 
  18  chr18_56375856     AAsi    G    T        0      0        2 
  18  chr18_56375856     AKia    G    T        0      0        2 
  18  chr18_56375856     AOna    G    T      0.5      1        2 
  18  chr18_56375856     ASom    G    T        0      0        2 
  18  chr18_56375856     HCab    G    T        0      0        2 
  18  chr18_56375856     HPrz    G    T        0      0        2 
  18  chr18_56375856     ZBoe    G    T        0      0        2 
  18  chr18_56375856     ZGre    G    T        0      0        2 
  18  chr18_56375856     ZHar    G    T        0      0        2 
  18  chr18_56375856   Sample    G    T        0      0        2 
  18  chr18_56377289     AAsi    T    G        0      0        2 
  18  chr18_56377289     AKia    T    G        0      0        2 
  18  chr18_56377289     AOna    T    G        0      0        2 
  18  chr18_56377289     ASom    T    G        0      0        2 
  18  chr18_56377289     HCab    T    G        0      0        2 
  18  chr18_56377289     HPrz    T    G      0.5      1        2 
  18  chr18_56377289     ZBoe    T    G        0      0        2 
  18  chr18_56377289     ZGre    T    G        0      0        2 
  18  chr18_56377289     ZHar    T    G        0      0        2 
  18  chr18_56377289   Sample    T    G        0      0        2 
  18  chr18_56387115     AAsi    C    A        0      0        2 
  18  chr18_56387115     AKia    C    A      0.5      1        2 
  18  chr18_56387115     AOna    C    A        0      0        2 
  18  chr18_56387115     ASom    C    A        0      0        2 
  18  chr18_56387115     HCab    C    A        0      0        2 
  18  chr18_56387115     HPrz    C    A        0      0        2 
  18  chr18_56387115     ZBoe    C    A        0      0        2 
  18  chr18_56387115     ZGre    C    A        0      0        2 
  18  chr18_56387115     ZHar    C    A        0      0        2 
  18  chr18_56387115   Sample    C    A        0      0        2 
  18  chr18_56388897     AAsi    C    A        0      0        2 
  18  chr18_56388897     AKia    C    A        0      0        2 
  18  chr18_56388897     AOna    C    A      0.5      1        2 
  18  chr18_56388897     ASom    C    A        0      0        2 
  18  chr18_56388897     HCab    C    A        0      0        2 
  18  chr18_56388897     HPrz    C    A        0      0        2 
  18  chr18_56388897     ZBoe    C    A        0      0        2 
  18  chr18_56388897     ZGre    C    A        0      0        2 
  18  chr18_56388897     ZHar    C    A        0      0        2 
  18  chr18_56388897   Sample    C    A        0      0        2 
  18  chr18_56391660     AAsi    G    A        0      0        2 
  18  chr18_56391660     AKia    G    A        0      0        2 
  18  chr18_56391660     AOna    G    A      0.5      1        2 
  18  chr18_56391660     ASom    G    A        0      0        2 
  18  chr18_56391660     HCab    G    A        0      0        2 
  18  chr18_56391660     HPrz    G    A        0      0        2 
  18  chr18_56391660     ZBoe    G    A        0      0        2 
  18  chr18_56391660     ZGre    G    A        0      0        2 
  18  chr18_56391660     ZHar    G    A        0      0        2 
  18  chr18_56391660   Sample    G    A        0      0        2 
  18  chr18_56395501     AAsi    A    G      0.5      1        2 
  18  chr18_56395501     AKia    A    G        0      0        2 
  18  chr18_56395501     AOna    A    G        0      0        2 
  18  chr18_56395501     ASom    A    G        0      0        2 
  18  chr18_56395501     HCab    A    G        0      0        2 
  18  chr18_56395501     HPrz    A    G        0      0        2 
  18  chr18_56395501     ZBoe    A    G        0      0        2 
  18  chr18_56395501     ZGre    A    G        0      0        2 
  18  chr18_56395501     ZHar    A    G        0      0        2 
  18  chr18_56395501   Sample    A    G        0      0        2 
  18  chr18_56400801     AAsi    C    T        1      2        2 
  18  chr18_56400801     AKia    C    T        0      0        2 
  18  chr18_56400801     AOna    C    T        0      0        2 
  18  chr18_56400801     ASom    C    T        1      2        2 
  18  chr18_56400801     HCab    C    T        0      0        2 
  18  chr18_56400801     HPrz    C    T        0      0        2 
  18  chr18_56400801     ZBoe    C    T        0      0        2 
  18  chr18_56400801     ZGre    C    T        0      0        2 
  18  chr18_56400801     ZHar    C    T        0      0        2 
  18  chr18_56400801   Sample    C    T        1      2        2 
  18  chr18_56408133     AAsi    C    T        0      0        2 
  18  chr18_56408133     AKia    C    T        0      0        2 
  18  chr18_56408133     AOna    C    T        0      0        2 
  18  chr18_56408133     ASom    C    T        0      0        2 
  18  chr18_56408133     HCab    C    T        1      2        2 
  18  chr18_56408133     HPrz    C    T        1      2        2 
  18  chr18_56408133     ZBoe    C    T        0      0        2 
  18  chr18_56408133     ZGre    C    T        0      0        2 
  18  chr18_56408133     ZHar    C    T        0      0        2 
  18  chr18_56408133   Sample    C    T        0      0        2 
  18  chr18_56408156     AAsi    T    C        0      0        2 
  18  chr18_56408156     AKia    T    C        0      0        2 
  18  chr18_56408156     AOna    T    C        0      0        2 
  18  chr18_56408156     ASom    T    C        0      0        2 
  18  chr18_56408156     HCab    T    C        0      0        2 
  18  chr18_56408156     HPrz    T    C        0      0        2 
  18  chr18_56408156     ZBoe    T    C        0      0        2 
  18  chr18_56408156     ZGre    T    C      0.5      1        2 
  18  chr18_56408156     ZHar    T    C        0      0        2 
  18  chr18_56408156   Sample    T    C        0      0        2 
  18  chr18_56409112     AAsi    T    C        0      0        2 
  18  chr18_56409112     AKia    T    C        0      0        2 
  18  chr18_56409112     AOna    T    C        0      0        2 
  18  chr18_56409112     ASom    T    C        0      0        2 
  18  chr18_56409112     HCab    T    C        0      0        2 
  18  chr18_56409112     HPrz    T    C        0      0        2 
  18  chr18_56409112     ZBoe    T    C        0      0        2 
  18  chr18_56409112     ZGre    T    C        0      0        2 
  18  chr18_56409112     ZHar    T    C      0.5      1        2 
  18  chr18_56409112   Sample    T    C        0      0        2 
  18  chr18_56417358     AAsi    T    C        0      0        2 
  18  chr18_56417358     AKia    T    C      0.5      1        2 
  18  chr18_56417358     AOna    T    C      0.5      1        2 
  18  chr18_56417358     ASom    T    C        0      0        2 
  18  chr18_56417358     HCab    T    C        0      0        2 
  18  chr18_56417358     HPrz    T    C        0      0        2 
  18  chr18_56417358     ZBoe    T    C        0      0        2 
  18  chr18_56417358     ZGre    T    C        0      0        2 
  18  chr18_56417358     ZHar    T    C        0      0        2 
  18  chr18_56417358   Sample    T    C        0      0        2 
  18  chr18_56420564     AAsi    A    G        0      0        2 
  18  chr18_56420564     AKia    A    G        0      0        2 
  18  chr18_56420564     AOna    A    G        0      0        2 
  18  chr18_56420564     ASom    A    G        0      0        2 
  18  chr18_56420564     HCab    A    G        0      0        2 
  18  chr18_56420564     HPrz    A    G        0      0        2 
  18  chr18_56420564     ZBoe    A    G        0      0        2 
  18  chr18_56420564     ZGre    A    G        1      2        2 
  18  chr18_56420564     ZHar    A    G        0      0        2 
  18  chr18_56420564   Sample    A    G        0      0        2 
  18  chr18_56426839     AAsi    T    C        0      0        2 
  18  chr18_56426839     AKia    T    C        0      0        2 
  18  chr18_56426839     AOna    T    C      0.5      1        2 
  18  chr18_56426839     ASom    T    C        0      0        2 
  18  chr18_56426839     HCab    T    C        0      0        2 
  18  chr18_56426839     HPrz    T    C        0      0        2 
  18  chr18_56426839     ZBoe    T    C        0      0        2 
  18  chr18_56426839     ZGre    T    C        0      0        2 
  18  chr18_56426839     ZHar    T    C        0      0        2 
  18  chr18_56426839   Sample    T    C        0      0        2 
  18  chr18_56441721     AAsi    T    C        0      0        2 
  18  chr18_56441721     AKia    T    C        0      0        2 
  18  chr18_56441721     AOna    T    C        1      2        2 
  18  chr18_56441721     ASom    T    C        0      0        2 
  18  chr18_56441721     HCab    T    C        0      0        2 
  18  chr18_56441721     HPrz    T    C        0      0        2 
  18  chr18_56441721     ZBoe    T    C        0      0        2 
  18  chr18_56441721     ZGre    T    C        0      0        2 
  18  chr18_56441721     ZHar    T    C        0      0        2 
  18  chr18_56441721   Sample    T    C        0      0        2 
  18  chr18_56448522     AAsi    G    A        0      0        2 
  18  chr18_56448522     AKia    G    A        0      0        2 
  18  chr18_56448522     AOna    G    A        0      0        2 
  18  chr18_56448522     ASom    G    A        0      0        2 
  18  chr18_56448522     HCab    G    A      0.5      1        2 
  18  chr18_56448522     HPrz    G    A      0.5      1        2 
  18  chr18_56448522     ZBoe    G    A        0      0        2 
  18  chr18_56448522     ZGre    G    A        0      0        2 
  18  chr18_56448522     ZHar    G    A        0      0        2 
  18  chr18_56448522   Sample    G    A        0      0        2 
  18  chr18_56449621     AAsi    T    A        0      0        2 
  18  chr18_56449621     AKia    T    A        0      0        2 
  18  chr18_56449621     AOna    T    A        1      2        2 
  18  chr18_56449621     ASom    T    A        0      0        2 
  18  chr18_56449621     HCab    T    A        0      0        2 
  18  chr18_56449621     HPrz    T    A        0      0        2 
  18  chr18_56449621     ZBoe    T    A        0      0        2 
  18  chr18_56449621     ZGre    T    A        0      0        2 
  18  chr18_56449621     ZHar    T    A        0      0        2 
  18  chr18_56449621   Sample    T    A        0      0        2 
  18  chr18_56452350     AAsi    G    T        0      0        2 
  18  chr18_56452350     AKia    G    T        0      0        2 
  18  chr18_56452350     AOna    G    T        1      2        2 
  18  chr18_56452350     ASom    G    T        0      0        2 
  18  chr18_56452350     HCab    G    T        0      0        2 
  18  chr18_56452350     HPrz    G    T        0      0        2 
  18  chr18_56452350     ZBoe    G    T        0      0        2 
  18  chr18_56452350     ZGre    G    T        0      0        2 
  18  chr18_56452350     ZHar    G    T        0      0        2 
  18  chr18_56452350   Sample    G    T        0      0        2 
  18  chr18_56455198     AAsi    T    C        0      0        2 
  18  chr18_56455198     AKia    T    C        0      0        2 
  18  chr18_56455198     AOna    T    C        0      0        2 
  18  chr18_56455198     ASom    T    C        0      0        2 
  18  chr18_56455198     HCab    T    C        1      2        2 
  18  chr18_56455198     HPrz    T    C        1      2        2 
  18  chr18_56455198     ZBoe    T    C        0      0        2 
  18  chr18_56455198     ZGre    T    C        0      0        2 
  18  chr18_56455198     ZHar    T    C        0      0        2 
  18  chr18_56455198   Sample    T    C        0      0        2 
  18  chr18_56456848     AAsi    A    G        0      0        2 
  18  chr18_56456848     AKia    A    G        0      0        2 
  18  chr18_56456848     AOna    A    G        0      0        2 
  18  chr18_56456848     ASom    A    G        0      0        2 
  18  chr18_56456848     HCab    A    G        1      2        2 
  18  chr18_56456848     HPrz    A    G        1      2        2 
  18  chr18_56456848     ZBoe    A    G        0      0        2 
  18  chr18_56456848     ZGre    A    G        0      0        2 
  18  chr18_56456848     ZHar    A    G        0      0        2 
  18  chr18_56456848   Sample    A    G        0      0        2 
  18  chr18_56457173     AAsi    G    A      0.5      1        2 
  18  chr18_56457173     AKia    G    A        0      0        2 
  18  chr18_56457173     AOna    G    A        0      0        2 
  18  chr18_56457173     ASom    G    A        0      0        2 
  18  chr18_56457173     HCab    G    A        0      0        2 
  18  chr18_56457173     HPrz    G    A        0      0        2 
  18  chr18_56457173     ZBoe    G    A        0      0        2 
  18  chr18_56457173     ZGre    G    A        0      0        2 
  18  chr18_56457173     ZHar    G    A        0      0        2 
  18  chr18_56457173   Sample    G    A        0      0        2 
  18  chr18_56464110     AAsi    A    C        0      0        2 
  18  chr18_56464110     AKia    A    C        0      0        2 
  18  chr18_56464110     AOna    A    C        0      0        2 
  18  chr18_56464110     ASom    A    C        0      0        2 
  18  chr18_56464110     HCab    A    C        1      2        2 
  18  chr18_56464110     HPrz    A    C        1      2        2 
  18  chr18_56464110     ZBoe    A    C        0      0        2 
  18  chr18_56464110     ZGre    A    C        1      2        2 
  18  chr18_56464110     ZHar    A    C      0.5      1        2 
  18  chr18_56464110   Sample    A    C        0      0        2 
  18  chr18_56466594     AAsi    A    G        0      0        2 
  18  chr18_56466594     AKia    A    G        0      0        2 
  18  chr18_56466594     AOna    A    G        0      0        2 
  18  chr18_56466594     ASom    A    G        0      0        2 
  18  chr18_56466594     HCab    A    G        0      0        2 
  18  chr18_56466594     HPrz    A    G        0      0        2 
  18  chr18_56466594     ZBoe    A    G        0      0        2 
  18  chr18_56466594     ZGre    A    G        0      0        2 
  18  chr18_56466594     ZHar    A    G        1      2        2 
  18  chr18_56466594   Sample    A    G        0      0        2 
  18  chr18_56467194     AAsi    G    A        0      0        2 
  18  chr18_56467194     AKia    G    A        0      0        2 
  18  chr18_56467194     AOna    G    A        0      0        2 
  18  chr18_56467194     ASom    G    A        0      0        2 
  18  chr18_56467194     HCab    G    A        0      0        2 
  18  chr18_56467194     HPrz    G    A        0      0        2 
  18  chr18_56467194     ZBoe    G    A      0.5      1        2 
  18  chr18_56467194     ZGre    G    A        0      0        2 
  18  chr18_56467194     ZHar    G    A        0      0        2 
  18  chr18_56467194   Sample    G    A        0      0        2 
  18  chr18_56473548     AAsi    G    A        0      0        2 
  18  chr18_56473548     AKia    G    A        1      2        2 
  18  chr18_56473548     AOna    G    A        1      2        2 
  18  chr18_56473548     ASom    G    A        0      0        2 
  18  chr18_56473548     HCab    G    A        0      0        2 
  18  chr18_56473548     HPrz    G    A        0      0        2 
  18  chr18_56473548     ZBoe    G    A        0      0        2 
  18  chr18_56473548     ZGre    G    A        0      0        2 
  18  chr18_56473548     ZHar    G    A        0      0        2 
  18  chr18_56473548   Sample    G    A        0      0        2 
  18  chr18_56477114     AAsi    C    T        0      0        2 
  18  chr18_56477114     AKia    C    T        0      0        2 
  18  chr18_56477114     AOna    C    T        0      0        2 
  18  chr18_56477114     ASom    C    T      0.5      1        2 
  18  chr18_56477114     HCab    C    T        0      0        2 
  18  chr18_56477114     HPrz    C    T        0      0        2 
  18  chr18_56477114     ZBoe    C    T        0      0        2 
  18  chr18_56477114     ZGre    C    T        0      0        2 
  18  chr18_56477114     ZHar    C    T        0      0        2 
  18  chr18_56477114   Sample    C    T        0      0        2 
  18  chr18_56479548     AAsi    A    G        0      0        2 
  18  chr18_56479548     AKia    A    G        0      0        2 
  18  chr18_56479548     AOna    A    G        0      0        2 
  18  chr18_56479548     ASom    A    G        1      2        2 
  18  chr18_56479548     HCab    A    G        0      0        2 
  18  chr18_56479548     HPrz    A    G        0      0        2 
  18  chr18_56479548     ZBoe    A    G        0      0        2 
  18  chr18_56479548     ZGre    A    G        0      0        2 
  18  chr18_56479548     ZHar    A    G        0      0        2 
  18  chr18_56479548   Sample    A    G        0      0        2 
  18  chr18_56480593     AAsi    C    G        0      0        2 
  18  chr18_56480593     AKia    C    G        0      0        2 
  18  chr18_56480593     AOna    C    G        0      0        2 
  18  chr18_56480593     ASom    C    G        0      0        2 
  18  chr18_56480593     HCab    C    G        0      0        2 
  18  chr18_56480593     HPrz    C    G      0.5      1        2 
  18  chr18_56480593     ZBoe    C    G        0      0        2 
  18  chr18_56480593     ZGre    C    G        0      0        2 
  18  chr18_56480593     ZHar    C    G        0      0        2 
  18  chr18_56480593   Sample    C    G        0      0        2 
  18  chr18_56480963     AAsi    A    G        0      0        2 
  18  chr18_56480963     AKia    A    G        0      0        2 
  18  chr18_56480963     AOna    A    G        0      0        2 
  18  chr18_56480963     ASom    A    G        0      0        2 
  18  chr18_56480963     HCab    A    G        1      2        2 
  18  chr18_56480963     HPrz    A    G        1      2        2 
  18  chr18_56480963     ZBoe    A    G        0      0        2 
  18  chr18_56480963     ZGre    A    G        0      0        2 
  18  chr18_56480963     ZHar    A    G        0      0        2 
  18  chr18_56480963   Sample    A    G        0      0        2 
  18  chr18_56482120     AAsi    T    C        0      0        2 
  18  chr18_56482120     AKia    T    C        0      0        2 
  18  chr18_56482120     AOna    T    C        0      0        2 
  18  chr18_56482120     ASom    T    C        0      0        2 
  18  chr18_56482120     HCab    T    C        1      2        2 
  18  chr18_56482120     HPrz    T    C        1      2        2 
  18  chr18_56482120     ZBoe    T    C        0      0        2 
  18  chr18_56482120     ZGre    T    C        0      0        2 
  18  chr18_56482120     ZHar    T    C        0      0        2 
  18  chr18_56482120   Sample    T    C        0      0        2 
  18  chr18_56485021     AAsi    A    G        0      0        2 
  18  chr18_56485021     AKia    A    G        0      0        2 
  18  chr18_56485021     AOna    A    G        1      2        2 
  18  chr18_56485021     ASom    A    G        0      0        2 
  18  chr18_56485021     HCab    A    G        0      0        2 
  18  chr18_56485021     HPrz    A    G        0      0        2 
  18  chr18_56485021     ZBoe    A    G        0      0        2 
  18  chr18_56485021     ZGre    A    G        0      0        2 
  18  chr18_56485021     ZHar    A    G        0      0        2 
  18  chr18_56485021   Sample    A    G        0      0        2 
  18  chr18_56506234     AAsi    C    T        0      0        2 
  18  chr18_56506234     AKia    C    T        0      0        2 
  18  chr18_56506234     AOna    C    T        0      0        2 
  18  chr18_56506234     ASom    C    T        0      0        2 
  18  chr18_56506234     HCab    C    T        0      0        2 
  18  chr18_56506234     HPrz    C    T        0      0        2 
  18  chr18_56506234     ZBoe    C    T        0      0        2 
  18  chr18_56506234     ZGre    C    T        0      0        2 
  18  chr18_56506234     ZHar    C    T        1      2        2 
  18  chr18_56506234   Sample    C    T        0      0        2 
  18  chr18_56512678     AAsi    T    C        0      0        2 
  18  chr18_56512678     AKia    T    C        1      2        2 
  18  chr18_56512678     AOna    T    C        0      0        2 
  18  chr18_56512678     ASom    T    C        0      0        2 
  18  chr18_56512678     HCab    T    C        1      2        2 
  18  chr18_56512678     HPrz    T    C        1      2        2 
  18  chr18_56512678     ZBoe    T    C        0      0        2 
  18  chr18_56512678     ZGre    T    C        0      0        2 
  18  chr18_56512678     ZHar    T    C        0      0        2 
  18  chr18_56512678   Sample    T    C        0      0        2 
  18  chr18_56514358     AAsi    T    C        0      0        2 
  18  chr18_56514358     AKia    T    C        1      2        2 
  18  chr18_56514358     AOna    T    C        1      2        2 
  18  chr18_56514358     ASom    T    C        0      0        2 
  18  chr18_56514358     HCab    T    C        0      0        2 
  18  chr18_56514358     HPrz    T    C        0      0        2 
  18  chr18_56514358     ZBoe    T    C        0      0        2 
  18  chr18_56514358     ZGre    T    C        0      0        2 
  18  chr18_56514358     ZHar    T    C        0      0        2 
  18  chr18_56514358   Sample    T    C        0      0        2 
  18  chr18_56518999     AAsi    A    G        0      0        2 
  18  chr18_56518999     AKia    A    G        0      0        2 
  18  chr18_56518999     AOna    A    G        0      0        2 
  18  chr18_56518999     ASom    A    G        0      0        2 
  18  chr18_56518999     HCab    A    G        1      2        2 
  18  chr18_56518999     HPrz    A    G        1      2        2 
  18  chr18_56518999     ZBoe    A    G        0      0        2 
  18  chr18_56518999     ZGre    A    G        0      0        2 
  18  chr18_56518999     ZHar    A    G        0      0        2 
  18  chr18_56518999   Sample    A    G        0      0        2 
  18  chr18_56519173     AAsi    C    T        0      0        2 
  18  chr18_56519173     AKia    C    T        0      0        2 
  18  chr18_56519173     AOna    C    T        0      0        2 
  18  chr18_56519173     ASom    C    T        0      0        2 
  18  chr18_56519173     HCab    C    T      0.5      1        2 
  18  chr18_56519173     HPrz    C    T        1      2        2 
  18  chr18_56519173     ZBoe    C    T        0      0        2 
  18  chr18_56519173     ZGre    C    T        0      0        2 
  18  chr18_56519173     ZHar    C    T        0      0        2 
  18  chr18_56519173   Sample    C    T        0      0        2 
  18  chr18_56525040     AAsi    T    C        0      0        2 
  18  chr18_56525040     AKia    T    C        0      0        2 
  18  chr18_56525040     AOna    T    C      0.5      1        2 
  18  chr18_56525040     ASom    T    C        0      0        2 
  18  chr18_56525040     HCab    T    C        0      0        2 
  18  chr18_56525040     HPrz    T    C        0      0        2 
  18  chr18_56525040     ZBoe    T    C        0      0        2 
  18  chr18_56525040     ZGre    T    C        0      0        2 
  18  chr18_56525040     ZHar    T    C        0      0        2 
  18  chr18_56525040   Sample    T    C        0      0        2 
  18  chr18_56525990     AAsi    T    C        0      0        2 
  18  chr18_56525990     AKia    T    C        0      0        2 
  18  chr18_56525990     AOna    T    C        0      0        2 
  18  chr18_56525990     ASom    T    C        0      0        2 
  18  chr18_56525990     HCab    T    C        0      0        2 
  18  chr18_56525990     HPrz    T    C        0      0        2 
  18  chr18_56525990     ZBoe    T    C      0.5      1        2 
  18  chr18_56525990     ZGre    T    C        0      0        2 
  18  chr18_56525990     ZHar    T    C        0      0        2 
```
