## Supplementary File 2. Zonkey (Schubert et al. 2017) report for donkey specimen Ancient2. for "No genetic evidence yet for hinnies at Mazongshan (400-160 BCE), northwestern China": incl_ts.frq.strat (part 221 of 305)

```
  18  chr18_56525990   Sample    T    C        0      0        2 
  18  chr18_56526409     AAsi    T    C        0      0        2 
  18  chr18_56526409     AKia    T    C        0      0        2 
  18  chr18_56526409     AOna    T    C        0      0        2 
  18  chr18_56526409     ASom    T    C        0      0        2 
  18  chr18_56526409     HCab    T    C        0      0        2 
  18  chr18_56526409     HPrz    T    C        0      0        2 
  18  chr18_56526409     ZBoe    T    C      0.5      1        2 
  18  chr18_56526409     ZGre    T    C        0      0        2 
  18  chr18_56526409     ZHar    T    C        0      0        2 
  18  chr18_56526409   Sample    T    C        0      0        2 
  18  chr18_56527569     AAsi    C    T        0      0        2 
  18  chr18_56527569     AKia    C    T        0      0        2 
  18  chr18_56527569     AOna    C    T        0      0        2 
  18  chr18_56527569     ASom    C    T        0      0        2 
  18  chr18_56527569     HCab    C    T        0      0        2 
  18  chr18_56527569     HPrz    C    T        0      0        2 
  18  chr18_56527569     ZBoe    C    T      0.5      1        2 
  18  chr18_56527569     ZGre    C    T        0      0        2 
  18  chr18_56527569     ZHar    C    T        0      0        2 
  18  chr18_56527569   Sample    C    T        0      0        2 
  18  chr18_56528798     AAsi    T    G        0      0        2 
  18  chr18_56528798     AKia    T    G        0      0        2 
  18  chr18_56528798     AOna    T    G        0      0        2 
  18  chr18_56528798     ASom    T    G        1      2        2 
  18  chr18_56528798     HCab    T    G        0      0        2 
  18  chr18_56528798     HPrz    T    G        0      0        2 
  18  chr18_56528798     ZBoe    T    G        0      0        2 
  18  chr18_56528798     ZGre    T    G        0      0        2 
  18  chr18_56528798     ZHar    T    G        0      0        2 
  18  chr18_56528798   Sample    T    G        0      0        2 
  18  chr18_56550598     AAsi    C    T        0      0        2 
  18  chr18_56550598     AKia    C    T      0.5      1        2 
  18  chr18_56550598     AOna    C    T        0      0        2 
  18  chr18_56550598     ASom    C    T        0      0        2 
  18  chr18_56550598     HCab    C    T        0      0        2 
  18  chr18_56550598     HPrz    C    T        0      0        2 
  18  chr18_56550598     ZBoe    C    T        0      0        2 
  18  chr18_56550598     ZGre    C    T        0      0        2 
  18  chr18_56550598     ZHar    C    T        0      0        2 
  18  chr18_56550598   Sample    C    T        0      0        2 
  18  chr18_56551663     AAsi    T    C        0      0        2 
  18  chr18_56551663     AKia    T    C        0      0        2 
  18  chr18_56551663     AOna    T    C        0      0        2 
  18  chr18_56551663     ASom    T    C        0      0        2 
  18  chr18_56551663     HCab    T    C      0.5      1        2 
  18  chr18_56551663     HPrz    T    C        1      2        2 
  18  chr18_56551663     ZBoe    T    C        0      0        2 
  18  chr18_56551663     ZGre    T    C        0      0        2 
  18  chr18_56551663     ZHar    T    C        0      0        2 
  18  chr18_56551663   Sample    T    C        0      0        2 
  18  chr18_56552515     AAsi    T    G        0      0        2 
  18  chr18_56552515     AKia    T    G        1      2        2 
  18  chr18_56552515     AOna    T    G      0.5      1        2 
  18  chr18_56552515     ASom    T    G        0      0        2 
  18  chr18_56552515     HCab    T    G        0      0        2 
  18  chr18_56552515     HPrz    T    G        0      0        2 
  18  chr18_56552515     ZBoe    T    G        0      0        2 
  18  chr18_56552515     ZGre    T    G        0      0        2 
  18  chr18_56552515     ZHar    T    G        0      0        2 
  18  chr18_56552515   Sample    T    G        0      0        2 
  18  chr18_56557425     AAsi    C    T        0      0        2 
  18  chr18_56557425     AKia    C    T        0      0        2 
  18  chr18_56557425     AOna    C    T        0      0        2 
  18  chr18_56557425     ASom    C    T        0      0        2 
  18  chr18_56557425     HCab    C    T        0      0        2 
  18  chr18_56557425     HPrz    C    T        0      0        2 
  18  chr18_56557425     ZBoe    C    T        1      2        2 
  18  chr18_56557425     ZGre    C    T        0      0        2 
  18  chr18_56557425     ZHar    C    T        0      0        2 
  18  chr18_56557425   Sample    C    T        0      0        2 
  18  chr18_56562742     AAsi    C    A        0      0        2 
  18  chr18_56562742     AKia    C    A        0      0        2 
  18  chr18_56562742     AOna    C    A        0      0        2 
  18  chr18_56562742     ASom    C    A        0      0        2 
  18  chr18_56562742     HCab    C    A        1      2        2 
  18  chr18_56562742     HPrz    C    A        1      2        2 
  18  chr18_56562742     ZBoe    C    A        0      0        2 
  18  chr18_56562742     ZGre    C    A        0      0        2 
  18  chr18_56562742     ZHar    C    A        0      0        2 
  18  chr18_56562742   Sample    C    A        0      0        2 
  18  chr18_56566331     AAsi    A    G        0      0        2 
  18  chr18_56566331     AKia    A    G        0      0        2 
  18  chr18_56566331     AOna    A    G      0.5      1        2 
  18  chr18_56566331     ASom    A    G        0      0        2 
  18  chr18_56566331     HCab    A    G        0      0        2 
  18  chr18_56566331     HPrz    A    G        0      0        2 
  18  chr18_56566331     ZBoe    A    G        0      0        2 
  18  chr18_56566331     ZGre    A    G        0      0        2 
  18  chr18_56566331     ZHar    A    G        0      0        2 
  18  chr18_56566331   Sample    A    G        0      0        2 
  18  chr18_56581826     AAsi    T    C        0      0        2 
  18  chr18_56581826     AKia    T    C        0      0        2 
  18  chr18_56581826     AOna    T    C        0      0        2 
  18  chr18_56581826     ASom    T    C        0      0        2 
  18  chr18_56581826     HCab    T    C        1      2        2 
  18  chr18_56581826     HPrz    T    C        1      2        2 
  18  chr18_56581826     ZBoe    T    C        0      0        2 
  18  chr18_56581826     ZGre    T    C        0      0        2 
  18  chr18_56581826     ZHar    T    C        0      0        2 
  18  chr18_56581826   Sample    T    C        0      0        2 
  18  chr18_56584155     AAsi    T    C        0      0        2 
  18  chr18_56584155     AKia    T    C        0      0        2 
  18  chr18_56584155     AOna    T    C        0      0        2 
  18  chr18_56584155     ASom    T    C        0      0        2 
  18  chr18_56584155     HCab    T    C        0      0        2 
  18  chr18_56584155     HPrz    T    C        0      0        2 
  18  chr18_56584155     ZBoe    T    C        1      2        2 
  18  chr18_56584155     ZGre    T    C        0      0        2 
  18  chr18_56584155     ZHar    T    C        0      0        2 
  18  chr18_56584155   Sample    T    C        0      0        2 
  18  chr18_56593612     AAsi    C    T        0      0        2 
  18  chr18_56593612     AKia    C    T        0      0        2 
  18  chr18_56593612     AOna    C    T        0      0        2 
  18  chr18_56593612     ASom    C    T        0      0        2 
  18  chr18_56593612     HCab    C    T        0      0        2 
  18  chr18_56593612     HPrz    C    T        0      0        2 
  18  chr18_56593612     ZBoe    C    T        0      0        2 
  18  chr18_56593612     ZGre    C    T        0      0        2 
  18  chr18_56593612     ZHar    C    T        1      2        2 
  18  chr18_56593612   Sample    C    T        0      0        2 
  18  chr18_56593940     AAsi    T    C        0      0        2 
  18  chr18_56593940     AKia    T    C        0      0        2 
  18  chr18_56593940     AOna    T    C      0.5      1        2 
  18  chr18_56593940     ASom    T    C        0      0        2 
  18  chr18_56593940     HCab    T    C        0      0        2 
  18  chr18_56593940     HPrz    T    C        0      0        2 
  18  chr18_56593940     ZBoe    T    C        0      0        2 
  18  chr18_56593940     ZGre    T    C        0      0        2 
  18  chr18_56593940     ZHar    T    C        0      0        2 
  18  chr18_56593940   Sample    T    C        0      0        2 
  18  chr18_56600437     AAsi    C    T        0      0        2 
  18  chr18_56600437     AKia    C    T        0      0        2 
  18  chr18_56600437     AOna    C    T        0      0        2 
  18  chr18_56600437     ASom    C    T        0      0        2 
  18  chr18_56600437     HCab    C    T        1      2        2 
  18  chr18_56600437     HPrz    C    T        1      2        2 
  18  chr18_56600437     ZBoe    C    T        0      0        2 
  18  chr18_56600437     ZGre    C    T        0      0        2 
  18  chr18_56600437     ZHar    C    T        0      0        2 
  18  chr18_56600437   Sample    C    T        0      0        2 
  18  chr18_56602164     AAsi    C    A        0      0        2 
  18  chr18_56602164     AKia    C    A        0      0        2 
  18  chr18_56602164     AOna    C    A        0      0        2 
  18  chr18_56602164     ASom    C    A        0      0        2 
  18  chr18_56602164     HCab    C    A        0      0        2 
  18  chr18_56602164     HPrz    C    A        0      0        2 
  18  chr18_56602164     ZBoe    C    A        0      0        2 
  18  chr18_56602164     ZGre    C    A        0      0        2 
  18  chr18_56602164     ZHar    C    A        1      2        2 
  18  chr18_56602164   Sample    C    A        0      0        2 
  18  chr18_56605833     AAsi    G    A        1      2        2 
  18  chr18_56605833     AKia    G    A        0      0        2 
  18  chr18_56605833     AOna    G    A        0      0        2 
  18  chr18_56605833     ASom    G    A        1      2        2 
  18  chr18_56605833     HCab    G    A        0      0        2 
  18  chr18_56605833     HPrz    G    A        0      0        2 
  18  chr18_56605833     ZBoe    G    A        0      0        2 
  18  chr18_56605833     ZGre    G    A        0      0        2 
  18  chr18_56605833     ZHar    G    A        0      0        2 
  18  chr18_56605833   Sample    G    A        1      2        2 
  18  chr18_56609970     AAsi    C    T        0      0        2 
  18  chr18_56609970     AKia    C    T        0      0        2 
  18  chr18_56609970     AOna    C    T        0      0        2 
  18  chr18_56609970     ASom    C    T        0      0        2 
  18  chr18_56609970     HCab    C    T        0      0        2 
  18  chr18_56609970     HPrz    C    T        0      0        2 
  18  chr18_56609970     ZBoe    C    T        0      0        2 
  18  chr18_56609970     ZGre    C    T        0      0        2 
  18  chr18_56609970     ZHar    C    T        1      2        2 
  18  chr18_56609970   Sample    C    T        0      0        2 
  18  chr18_56616062     AAsi    C    T        0      0        2 
  18  chr18_56616062     AKia    C    T        0      0        2 
  18  chr18_56616062     AOna    C    T        0      0        2 
  18  chr18_56616062     ASom    C    T        0      0        2 
  18  chr18_56616062     HCab    C    T        0      0        2 
  18  chr18_56616062     HPrz    C    T        0      0        2 
  18  chr18_56616062     ZBoe    C    T        0      0        2 
  18  chr18_56616062     ZGre    C    T      0.5      1        2 
  18  chr18_56616062     ZHar    C    T        0      0        2 
  18  chr18_56616062   Sample    C    T        0      0        2 
  18  chr18_56617003     AAsi    G    A        1      2        2 
  18  chr18_56617003     AKia    G    A        0      0        2 
  18  chr18_56617003     AOna    G    A        0      0        2 
  18  chr18_56617003     ASom    G    A        0      0        2 
  18  chr18_56617003     HCab    G    A        0      0        2 
  18  chr18_56617003     HPrz    G    A        0      0        2 
  18  chr18_56617003     ZBoe    G    A        0      0        2 
  18  chr18_56617003     ZGre    G    A        0      0        2 
  18  chr18_56617003     ZHar    G    A        0      0        2 
  18  chr18_56617003   Sample    G    A        1      2        2 
  18  chr18_56617255     AAsi    A    C        0      0        2 
  18  chr18_56617255     AKia    A    C        1      2        2 
  18  chr18_56617255     AOna    A    C        1      2        2 
  18  chr18_56617255     ASom    A    C        0      0        2 
  18  chr18_56617255     HCab    A    C        1      2        2 
  18  chr18_56617255     HPrz    A    C        1      2        2 
  18  chr18_56617255     ZBoe    A    C        0      0        2 
  18  chr18_56617255     ZGre    A    C        0      0        2 
  18  chr18_56617255     ZHar    A    C        0      0        2 
  18  chr18_56617255   Sample    A    C        0      0        2 
  18  chr18_56618001     AAsi    A    T        0      0        2 
  18  chr18_56618001     AKia    A    T        0      0        2 
  18  chr18_56618001     AOna    A    T        0      0        2 
  18  chr18_56618001     ASom    A    T        1      2        2 
  18  chr18_56618001     HCab    A    T        0      0        2 
  18  chr18_56618001     HPrz    A    T        0      0        2 
  18  chr18_56618001     ZBoe    A    T        0      0        2 
  18  chr18_56618001     ZGre    A    T        0      0        2 
  18  chr18_56618001     ZHar    A    T        0      0        2 
  18  chr18_56618001   Sample    A    T        0      0        2 
  18  chr18_56618034     AAsi    T    C        0      0        2 
  18  chr18_56618034     AKia    T    C        0      0        2 
  18  chr18_56618034     AOna    T    C        0      0        2 
  18  chr18_56618034     ASom    T    C        0      0        2 
  18  chr18_56618034     HCab    T    C        0      0        2 
  18  chr18_56618034     HPrz    T    C        0      0        2 
  18  chr18_56618034     ZBoe    T    C        0      0        2 
  18  chr18_56618034     ZGre    T    C      0.5      1        2 
  18  chr18_56618034     ZHar    T    C        0      0        2 
  18  chr18_56618034   Sample    T    C        0      0        2 
  18  chr18_56618087     AAsi    A    G        1      2        2 
  18  chr18_56618087     AKia    A    G        0      0        2 
  18  chr18_56618087     AOna    A    G        0      0        2 
  18  chr18_56618087     ASom    A    G        1      2        2 
  18  chr18_56618087     HCab    A    G        0      0        2 
  18  chr18_56618087     HPrz    A    G        0      0        2 
  18  chr18_56618087     ZBoe    A    G        0      0        2 
  18  chr18_56618087     ZGre    A    G        0      0        2 
  18  chr18_56618087     ZHar    A    G        0      0        2 
  18  chr18_56618087   Sample    A    G        1      2        2 
  18  chr18_56625767     AAsi    G    A        0      0        2 
  18  chr18_56625767     AKia    G    A        0      0        2 
  18  chr18_56625767     AOna    G    A        0      0        2 
  18  chr18_56625767     ASom    G    A        0      0        2 
  18  chr18_56625767     HCab    G    A        0      0        2 
  18  chr18_56625767     HPrz    G    A        1      2        2 
  18  chr18_56625767     ZBoe    G    A        0      0        2 
  18  chr18_56625767     ZGre    G    A        0      0        2 
  18  chr18_56625767     ZHar    G    A        0      0        2 
  18  chr18_56625767   Sample    G    A        0      0        2 
  18  chr18_56626745     AAsi    C    T        0      0        2 
  18  chr18_56626745     AKia    C    T        0      0        2 
  18  chr18_56626745     AOna    C    T        0      0        2 
  18  chr18_56626745     ASom    C    T        0      0        2 
  18  chr18_56626745     HCab    C    T        0      0        2 
  18  chr18_56626745     HPrz    C    T        0      0        2 
  18  chr18_56626745     ZBoe    C    T        0      0        2 
  18  chr18_56626745     ZGre    C    T        0      0        2 
  18  chr18_56626745     ZHar    C    T      0.5      1        2 
  18  chr18_56626745   Sample    C    T        0      0        2 
  18  chr18_56627428     AAsi    C    T        0      0        2 
  18  chr18_56627428     AKia    C    T        0      0        2 
  18  chr18_56627428     AOna    C    T        0      0        2 
  18  chr18_56627428     ASom    C    T        0      0        2 
  18  chr18_56627428     HCab    C    T        0      0        2 
  18  chr18_56627428     HPrz    C    T        0      0        2 
  18  chr18_56627428     ZBoe    C    T      0.5      1        2 
  18  chr18_56627428     ZGre    C    T        0      0        2 
  18  chr18_56627428     ZHar    C    T        0      0        2 
  18  chr18_56627428   Sample    C    T        0      0        2 
  18  chr18_56629388     AAsi    G    A        0      0        2 
  18  chr18_56629388     AKia    G    A        0      0        2 
  18  chr18_56629388     AOna    G    A        0      0        2 
  18  chr18_56629388     ASom    G    A        0      0        2 
  18  chr18_56629388     HCab    G    A        0      0        2 
  18  chr18_56629388     HPrz    G    A        1      2        2 
  18  chr18_56629388     ZBoe    G    A        0      0        2 
  18  chr18_56629388     ZGre    G    A        0      0        2 
  18  chr18_56629388     ZHar    G    A        0      0        2 
  18  chr18_56629388   Sample    G    A        0      0        2 
  18  chr18_56633423     AAsi    T    C        0      0        2 
  18  chr18_56633423     AKia    T    C        0      0        2 
  18  chr18_56633423     AOna    T    C        0      0        2 
  18  chr18_56633423     ASom    T    C        0      0        2 
  18  chr18_56633423     HCab    T    C        0      0        2 
  18  chr18_56633423     HPrz    T    C        0      0        2 
  18  chr18_56633423     ZBoe    T    C      0.5      1        2 
  18  chr18_56633423     ZGre    T    C        0      0        2 
  18  chr18_56633423     ZHar    T    C        0      0        2 
  18  chr18_56633423   Sample    T    C        0      0        2 
  18  chr18_56644439     AAsi    T    C        0      0        2 
  18  chr18_56644439     AKia    T    C        0      0        2 
  18  chr18_56644439     AOna    T    C        0      0        2 
  18  chr18_56644439     ASom    T    C        0      0        2 
  18  chr18_56644439     HCab    T    C      0.5      1        2 
  18  chr18_56644439     HPrz    T    C        0      0        2 
  18  chr18_56644439     ZBoe    T    C        0      0        2 
  18  chr18_56644439     ZGre    T    C        0      0        2 
  18  chr18_56644439     ZHar    T    C        0      0        2 
  18  chr18_56644439   Sample    T    C        0      0        2 
  18  chr18_56644739     AAsi    G    A        0      0        2 
  18  chr18_56644739     AKia    G    A        1      2        2 
  18  chr18_56644739     AOna    G    A        1      2        2 
  18  chr18_56644739     ASom    G    A        0      0        2 
  18  chr18_56644739     HCab    G    A        0      0        2 
  18  chr18_56644739     HPrz    G    A        0      0        2 
  18  chr18_56644739     ZBoe    G    A        0      0        2 
  18  chr18_56644739     ZGre    G    A        0      0        2 
  18  chr18_56644739     ZHar    G    A        0      0        2 
  18  chr18_56644739   Sample    G    A        0      0        2 
  18  chr18_56646531     AAsi    A    T        0      0        2 
  18  chr18_56646531     AKia    A    T        0      0        2 
  18  chr18_56646531     AOna    A    T        0      0        2 
  18  chr18_56646531     ASom    A    T        0      0        2 
  18  chr18_56646531     HCab    A    T        0      0        2 
  18  chr18_56646531     HPrz    A    T        0      0        2 
  18  chr18_56646531     ZBoe    A    T      0.5      1        2 
  18  chr18_56646531     ZGre    A    T        0      0        2 
  18  chr18_56646531     ZHar    A    T        0      0        2 
  18  chr18_56646531   Sample    A    T        0      0        2 
  18  chr18_56654626     AAsi    G    A        0      0        2 
  18  chr18_56654626     AKia    G    A        0      0        2 
  18  chr18_56654626     AOna    G    A        0      0        2 
  18  chr18_56654626     ASom    G    A        0      0        2 
  18  chr18_56654626     HCab    G    A        1      2        2 
  18  chr18_56654626     HPrz    G    A        1      2        2 
  18  chr18_56654626     ZBoe    G    A        0      0        2 
  18  chr18_56654626     ZGre    G    A        0      0        2 
  18  chr18_56654626     ZHar    G    A        0      0        2 
  18  chr18_56654626   Sample    G    A        0      0        2 
  18  chr18_56659018     AAsi    T    C        0      0        2 
  18  chr18_56659018     AKia    T    C        0      0        2 
  18  chr18_56659018     AOna    T    C        0      0        2 
  18  chr18_56659018     ASom    T    C        0      0        2 
  18  chr18_56659018     HCab    T    C        1      2        2 
  18  chr18_56659018     HPrz    T    C        1      2        2 
  18  chr18_56659018     ZBoe    T    C        0      0        2 
  18  chr18_56659018     ZGre    T    C        0      0        2 
  18  chr18_56659018     ZHar    T    C        0      0        2 
  18  chr18_56659018   Sample    T    C        0      0        2 
  18  chr18_56665466     AAsi    T    C        0      0        2 
  18  chr18_56665466     AKia    T    C        0      0        2 
  18  chr18_56665466     AOna    T    C        0      0        2 
  18  chr18_56665466     ASom    T    C        0      0        2 
  18  chr18_56665466     HCab    T    C        1      2        2 
  18  chr18_56665466     HPrz    T    C        1      2        2 
  18  chr18_56665466     ZBoe    T    C        0      0        2 
  18  chr18_56665466     ZGre    T    C        0      0        2 
  18  chr18_56665466     ZHar    T    C        0      0        2 
  18  chr18_56665466   Sample    T    C        0      0        2 
  18  chr18_56671192     AAsi    A    G        0      0        2 
  18  chr18_56671192     AKia    A    G        0      0        2 
  18  chr18_56671192     AOna    A    G        0      0        2 
  18  chr18_56671192     ASom    A    G        0      0        2 
  18  chr18_56671192     HCab    A    G        0      0        2 
  18  chr18_56671192     HPrz    A    G        0      0        2 
  18  chr18_56671192     ZBoe    A    G        0      0        2 
  18  chr18_56671192     ZGre    A    G      0.5      1        2 
  18  chr18_56671192     ZHar    A    G        0      0        2 
  18  chr18_56671192   Sample    A    G        0      0        2 
  18  chr18_56682911     AAsi    C    A        0      0        2 
  18  chr18_56682911     AKia    C    A        0      0        2 
  18  chr18_56682911     AOna    C    A        0      0        2 
  18  chr18_56682911     ASom    C    A        0      0        2 
  18  chr18_56682911     HCab    C    A        1      2        2 
  18  chr18_56682911     HPrz    C    A        1      2        2 
  18  chr18_56682911     ZBoe    C    A        0      0        2 
  18  chr18_56682911     ZGre    C    A        0      0        2 
  18  chr18_56682911     ZHar    C    A        0      0        2 
  18  chr18_56682911   Sample    C    A        0      0        2 
  18  chr18_56695499     AAsi    A    G        0      0        2 
  18  chr18_56695499     AKia    A    G        1      2        2 
  18  chr18_56695499     AOna    A    G        0      0        2 
  18  chr18_56695499     ASom    A    G        0      0        2 
  18  chr18_56695499     HCab    A    G        0      0        2 
  18  chr18_56695499     HPrz    A    G        0      0        2 
  18  chr18_56695499     ZBoe    A    G        0      0        2 
  18  chr18_56695499     ZGre    A    G        0      0        2 
  18  chr18_56695499     ZHar    A    G        0      0        2 
  18  chr18_56695499   Sample    A    G        0      0        2 
  18  chr18_56697988     AAsi    T    C        0      0        2 
  18  chr18_56697988     AKia    T    C        0      0        2 
  18  chr18_56697988     AOna    T    C        0      0        2 
  18  chr18_56697988     ASom    T    C        0      0        2 
  18  chr18_56697988     HCab    T    C        1      2        2 
  18  chr18_56697988     HPrz    T    C        1      2        2 
  18  chr18_56697988     ZBoe    T    C        0      0        2 
  18  chr18_56697988     ZGre    T    C        0      0        2 
  18  chr18_56697988     ZHar    T    C        0      0        2 
  18  chr18_56697988   Sample    T    C        0      0        2 
  18  chr18_56698778     AAsi    A    G        1      2        2 
  18  chr18_56698778     AKia    A    G        0      0        2 
  18  chr18_56698778     AOna    A    G        0      0        2 
  18  chr18_56698778     ASom    A    G        1      2        2 
  18  chr18_56698778     HCab    A    G        0      0        2 
  18  chr18_56698778     HPrz    A    G        0      0        2 
  18  chr18_56698778     ZBoe    A    G        0      0        2 
  18  chr18_56698778     ZGre    A    G        0      0        2 
  18  chr18_56698778     ZHar    A    G        0      0        2 
  18  chr18_56698778   Sample    A    G        1      2        2 
  18  chr18_56709926     AAsi    G    A        0      0        2 
  18  chr18_56709926     AKia    G    A      0.5      1        2 
  18  chr18_56709926     AOna    G    A        0      0        2 
  18  chr18_56709926     ASom    G    A        0      0        2 
  18  chr18_56709926     HCab    G    A        0      0        2 
  18  chr18_56709926     HPrz    G    A        0      0        2 
  18  chr18_56709926     ZBoe    G    A        0      0        2 
  18  chr18_56709926     ZGre    G    A        0      0        2 
  18  chr18_56709926     ZHar    G    A        0      0        2 
  18  chr18_56709926   Sample    G    A        0      0        2 
  18  chr18_56709956     AAsi    A    G        0      0        2 
  18  chr18_56709956     AKia    A    G        0      0        2 
  18  chr18_56709956     AOna    A    G        0      0        2 
  18  chr18_56709956     ASom    A    G        0      0        2 
  18  chr18_56709956     HCab    A    G      0.5      1        2 
  18  chr18_56709956     HPrz    A    G        0      0        2 
  18  chr18_56709956     ZBoe    A    G        0      0        2 
  18  chr18_56709956     ZGre    A    G        0      0        2 
  18  chr18_56709956     ZHar    A    G        0      0        2 
  18  chr18_56709956   Sample    A    G        0      0        2 
  18  chr18_56714747     AAsi    G    C        0      0        2 
  18  chr18_56714747     AKia    G    C        0      0        2 
  18  chr18_56714747     AOna    G    C        0      0        2 
  18  chr18_56714747     ASom    G    C        0      0        2 
  18  chr18_56714747     HCab    G    C        1      2        2 
  18  chr18_56714747     HPrz    G    C        1      2        2 
  18  chr18_56714747     ZBoe    G    C        0      0        2 
  18  chr18_56714747     ZGre    G    C        0      0        2 
  18  chr18_56714747     ZHar    G    C        0      0        2 
  18  chr18_56714747   Sample    G    C        0      0        2 
  18  chr18_56718041     AAsi    A    G        0      0        2 
  18  chr18_56718041     AKia    A    G        0      0        2 
  18  chr18_56718041     AOna    A    G      0.5      1        2 
  18  chr18_56718041     ASom    A    G        0      0        2 
  18  chr18_56718041     HCab    A    G        0      0        2 
  18  chr18_56718041     HPrz    A    G        0      0        2 
  18  chr18_56718041     ZBoe    A    G        0      0        2 
  18  chr18_56718041     ZGre    A    G        0      0        2 
  18  chr18_56718041     ZHar    A    G        0      0        2 
  18  chr18_56718041   Sample    A    G        0      0        2 
  18  chr18_56718407     AAsi    C    T        0      0        2 
  18  chr18_56718407     AKia    C    T        0      0        2 
  18  chr18_56718407     AOna    C    T        0      0        2 
  18  chr18_56718407     ASom    C    T        0      0        2 
  18  chr18_56718407     HCab    C    T        1      2        2 
  18  chr18_56718407     HPrz    C    T        1      2        2 
  18  chr18_56718407     ZBoe    C    T        1      2        2 
  18  chr18_56718407     ZGre    C    T        0      0        2 
  18  chr18_56718407     ZHar    C    T        1      2        2 
  18  chr18_56718407   Sample    C    T        0      0        2 
  18  chr18_56728628     AAsi    T    C        0      0        2 
  18  chr18_56728628     AKia    T    C        0      0        2 
  18  chr18_56728628     AOna    T    C      0.5      1        2 
  18  chr18_56728628     ASom    T    C        0      0        2 
  18  chr18_56728628     HCab    T    C        0      0        2 
  18  chr18_56728628     HPrz    T    C        0      0        2 
  18  chr18_56728628     ZBoe    T    C        0      0        2 
  18  chr18_56728628     ZGre    T    C        0      0        2 
  18  chr18_56728628     ZHar    T    C        0      0        2 
  18  chr18_56728628   Sample    T    C        0      0        2 
  18  chr18_56732202     AAsi    G    C        0      0        2 
  18  chr18_56732202     AKia    G    C        1      2        2 
  18  chr18_56732202     AOna    G    C        0      0        2 
  18  chr18_56732202     ASom    G    C        0      0        2 
  18  chr18_56732202     HCab    G    C        0      0        2 
  18  chr18_56732202     HPrz    G    C        0      0        2 
  18  chr18_56732202     ZBoe    G    C        0      0        2 
  18  chr18_56732202     ZGre    G    C        0      0        2 
  18  chr18_56732202     ZHar    G    C        0      0        2 
  18  chr18_56732202   Sample    G    C        0      0        2 
  18  chr18_56739227     AAsi    C    T        0      0        2 
  18  chr18_56739227     AKia    C    T        1      2        2 
  18  chr18_56739227     AOna    C    T        0      0        2 
  18  chr18_56739227     ASom    C    T        0      0        2 
  18  chr18_56739227     HCab    C    T        0      0        2 
  18  chr18_56739227     HPrz    C    T        0      0        2 
  18  chr18_56739227     ZBoe    C    T        0      0        2 
  18  chr18_56739227     ZGre    C    T        0      0        2 
  18  chr18_56739227     ZHar    C    T        0      0        2 
  18  chr18_56739227   Sample    C    T        0      0        2 
  18  chr18_56742254     AAsi    G    A        0      0        2 
  18  chr18_56742254     AKia    G    A        0      0        2 
  18  chr18_56742254     AOna    G    A        0      0        2 
  18  chr18_56742254     ASom    G    A        1      2        2 
  18  chr18_56742254     HCab    G    A        0      0        2 
  18  chr18_56742254     HPrz    G    A        0      0        2 
  18  chr18_56742254     ZBoe    G    A        0      0        2 
  18  chr18_56742254     ZGre    G    A        0      0        2 
  18  chr18_56742254     ZHar    G    A        0      0        2 
  18  chr18_56742254   Sample    G    A        0      0        2 
  18  chr18_56757847     AAsi    A    G        0      0        2 
  18  chr18_56757847     AKia    A    G        0      0        2 
  18  chr18_56757847     AOna    A    G      0.5      1        2 
  18  chr18_56757847     ASom    A    G        0      0        2 
  18  chr18_56757847     HCab    A    G        0      0        2 
  18  chr18_56757847     HPrz    A    G        0      0        2 
  18  chr18_56757847     ZBoe    A    G        0      0        2 
  18  chr18_56757847     ZGre    A    G        0      0        2 
  18  chr18_56757847     ZHar    A    G        0      0        2 
  18  chr18_56757847   Sample    A    G        0      0        2 
  18  chr18_56767556     AAsi    A    G      0.5      1        2 
  18  chr18_56767556     AKia    A    G        0      0        2 
  18  chr18_56767556     AOna    A    G        0      0        2 
  18  chr18_56767556     ASom    A    G        0      0        2 
  18  chr18_56767556     HCab    A    G        0      0        2 
  18  chr18_56767556     HPrz    A    G        0      0        2 
  18  chr18_56767556     ZBoe    A    G        0      0        2 
  18  chr18_56767556     ZGre    A    G        0      0        2 
  18  chr18_56767556     ZHar    A    G        0      0        2 
  18  chr18_56767556   Sample    A    G        1      2        2 
  18  chr18_56771915     AAsi    G    A        0      0        2 
  18  chr18_56771915     AKia    G    A      0.5      1        2 
  18  chr18_56771915     AOna    G    A        1      2        2 
  18  chr18_56771915     ASom    G    A        0      0        2 
  18  chr18_56771915     HCab    G    A        0      0        2 
  18  chr18_56771915     HPrz    G    A        0      0        2 
  18  chr18_56771915     ZBoe    G    A        0      0        2 
  18  chr18_56771915     ZGre    G    A        0      0        2 
  18  chr18_56771915     ZHar    G    A        0      0        2 
  18  chr18_56771915   Sample    G    A        0      0        2 
  18  chr18_56776327     AAsi    T    G        0      0        2 
  18  chr18_56776327     AKia    T    G        0      0        2 
  18  chr18_56776327     AOna    T    G        0      0        2 
  18  chr18_56776327     ASom    T    G        0      0        2 
  18  chr18_56776327     HCab    T    G        1      2        2 
  18  chr18_56776327     HPrz    T    G        1      2        2 
  18  chr18_56776327     ZBoe    T    G        0      0        2 
  18  chr18_56776327     ZGre    T    G        0      0        2 
  18  chr18_56776327     ZHar    T    G        0      0        2 
  18  chr18_56776327   Sample    T    G        0      0        2 
  18  chr18_56779901     AAsi    C    T      0.5      1        2 
  18  chr18_56779901     AKia    C    T        0      0        2 
  18  chr18_56779901     AOna    C    T        0      0        2 
  18  chr18_56779901     ASom    C    T        0      0        2 
  18  chr18_56779901     HCab    C    T        0      0        2 
  18  chr18_56779901     HPrz    C    T        0      0        2 
  18  chr18_56779901     ZBoe    C    T        0      0        2 
  18  chr18_56779901     ZGre    C    T        0      0        2 
  18  chr18_56779901     ZHar    C    T        0      0        2 
  18  chr18_56779901   Sample    C    T        0      0        2 
  18  chr18_56813620     AAsi    C    T        0      0        2 
  18  chr18_56813620     AKia    C    T        0      0        2 
  18  chr18_56813620     AOna    C    T        0      0        2 
  18  chr18_56813620     ASom    C    T        0      0        2 
  18  chr18_56813620     HCab    C    T      0.5      1        2 
  18  chr18_56813620     HPrz    C    T      0.5      1        2 
  18  chr18_56813620     ZBoe    C    T        0      0        2 
  18  chr18_56813620     ZGre    C    T        0      0        2 
  18  chr18_56813620     ZHar    C    T        0      0        2 
  18  chr18_56813620   Sample    C    T        0      0        2 
  18  chr18_56816013     AAsi    A    G        0      0        2 
  18  chr18_56816013     AKia    A    G      0.5      1        2 
  18  chr18_56816013     AOna    A    G      0.5      1        2 
  18  chr18_56816013     ASom    A    G        0      0        2 
  18  chr18_56816013     HCab    A    G        0      0        2 
  18  chr18_56816013     HPrz    A    G        0      0        2 
  18  chr18_56816013     ZBoe    A    G        0      0        2 
  18  chr18_56816013     ZGre    A    G        0      0        2 
  18  chr18_56816013     ZHar    A    G        0      0        2 
  18  chr18_56816013   Sample    A    G        0      0        2 
  18  chr18_56832449     AAsi    A    G        0      0        2 
  18  chr18_56832449     AKia    A    G        0      0        2 
  18  chr18_56832449     AOna    A    G        0      0        2 
  18  chr18_56832449     ASom    A    G        0      0        2 
  18  chr18_56832449     HCab    A    G      0.5      1        2 
  18  chr18_56832449     HPrz    A    G        1      2        2 
  18  chr18_56832449     ZBoe    A    G        0      0        2 
  18  chr18_56832449     ZGre    A    G        0      0        2 
  18  chr18_56832449     ZHar    A    G        0      0        2 
  18  chr18_56832449   Sample    A    G        0      0        2 
  18  chr18_56840709     AAsi    G    A        0      0        2 
  18  chr18_56840709     AKia    G    A        0      0        2 
  18  chr18_56840709     AOna    G    A        0      0        2 
  18  chr18_56840709     ASom    G    A        0      0        2 
  18  chr18_56840709     HCab    G    A        1      2        2 
  18  chr18_56840709     HPrz    G    A        1      2        2 
  18  chr18_56840709     ZBoe    G    A        0      0        2 
  18  chr18_56840709     ZGre    G    A        0      0        2 
  18  chr18_56840709     ZHar    G    A        0      0        2 
  18  chr18_56840709   Sample    G    A        0      0        2 
  18  chr18_56843608     AAsi    G    T        0      0        2 
  18  chr18_56843608     AKia    G    T        0      0        2 
  18  chr18_56843608     AOna    G    T        0      0        2 
  18  chr18_56843608     ASom    G    T        0      0        2 
  18  chr18_56843608     HCab    G    T        0      0        2 
  18  chr18_56843608     HPrz    G    T      0.5      1        2 
  18  chr18_56843608     ZBoe    G    T        0      0        2 
  18  chr18_56843608     ZGre    G    T        0      0        2 
  18  chr18_56843608     ZHar    G    T        0      0        2 
  18  chr18_56843608   Sample    G    T        0      0        2 
  18  chr18_56847718     AAsi    G    T        0      0        2 
  18  chr18_56847718     AKia    G    T        0      0        2 
  18  chr18_56847718     AOna    G    T        0      0        2 
  18  chr18_56847718     ASom    G    T        0      0        2 
  18  chr18_56847718     HCab    G    T        1      2        2 
  18  chr18_56847718     HPrz    G    T        1      2        2 
  18  chr18_56847718     ZBoe    G    T        0      0        2 
  18  chr18_56847718     ZGre    G    T        0      0        2 
  18  chr18_56847718     ZHar    G    T        0      0        2 
  18  chr18_56847718   Sample    G    T        0      0        2 
  18  chr18_56849544     AAsi    T    C        1      2        2 
  18  chr18_56849544     AKia    T    C        0      0        2 
  18  chr18_56849544     AOna    T    C        0      0        2 
  18  chr18_56849544     ASom    T    C        1      2        2 
  18  chr18_56849544     HCab    T    C        0      0        2 
  18  chr18_56849544     HPrz    T    C        0      0        2 
  18  chr18_56849544     ZBoe    T    C        0      0        2 
  18  chr18_56849544     ZGre    T    C        0      0        2 
  18  chr18_56849544     ZHar    T    C        0      0        2 
  18  chr18_56849544   Sample    T    C        1      2        2 
  18  chr18_56862722     AAsi    C    T        0      0        2 
  18  chr18_56862722     AKia    C    T        0      0        2 
  18  chr18_56862722     AOna    C    T        0      0        2 
  18  chr18_56862722     ASom    C    T        0      0        2 
  18  chr18_56862722     HCab    C    T        0      0        2 
  18  chr18_56862722     HPrz    C    T        0      0        2 
  18  chr18_56862722     ZBoe    C    T      0.5      1        2 
  18  chr18_56862722     ZGre    C    T        0      0        2 
  18  chr18_56862722     ZHar    C    T        0      0        2 
  18  chr18_56862722   Sample    C    T        0      0        2 
  18  chr18_56863114     AAsi    T    C        0      0        2 
  18  chr18_56863114     AKia    T    C        0      0        2 
  18  chr18_56863114     AOna    T    C        0      0        2 
  18  chr18_56863114     ASom    T    C        0      0        2 
  18  chr18_56863114     HCab    T    C        0      0        2 
  18  chr18_56863114     HPrz    T    C        0      0        2 
  18  chr18_56863114     ZBoe    T    C      0.5      1        2 
  18  chr18_56863114     ZGre    T    C        0      0        2 
  18  chr18_56863114     ZHar    T    C        0      0        2 
  18  chr18_56863114   Sample    T    C        0      0        2 
  18  chr18_56867611     AAsi    A    G        0      0        2 
  18  chr18_56867611     AKia    A    G        0      0        2 
  18  chr18_56867611     AOna    A    G        0      0        2 
  18  chr18_56867611     ASom    A    G        0      0        2 
  18  chr18_56867611     HCab    A    G        0      0        2 
  18  chr18_56867611     HPrz    A    G      0.5      1        2 
  18  chr18_56867611     ZBoe    A    G        0      0        2 
  18  chr18_56867611     ZGre    A    G        0      0        2 
  18  chr18_56867611     ZHar    A    G        0      0        2 
  18  chr18_56867611   Sample    A    G        0      0        2 
  18  chr18_56879812     AAsi    T    C        0      0        2 
  18  chr18_56879812     AKia    T    C        0      0        2 
  18  chr18_56879812     AOna    T    C        0      0        2 
  18  chr18_56879812     ASom    T    C        0      0        2 
  18  chr18_56879812     HCab    T    C        0      0        2 
  18  chr18_56879812     HPrz    T    C        0      0        2 
  18  chr18_56879812     ZBoe    T    C        0      0        2 
  18  chr18_56879812     ZGre    T    C      0.5      1        2 
  18  chr18_56879812     ZHar    T    C        0      0        2 
  18  chr18_56879812   Sample    T    C        0      0        2 
  18  chr18_56902464     AAsi    A    G        0      0        2 
  18  chr18_56902464     AKia    A    G        0      0        2 
  18  chr18_56902464     AOna    A    G      0.5      1        2 
  18  chr18_56902464     ASom    A    G        0      0        2 
  18  chr18_56902464     HCab    A    G        0      0        2 
  18  chr18_56902464     HPrz    A    G        0      0        2 
  18  chr18_56902464     ZBoe    A    G        0      0        2 
  18  chr18_56902464     ZGre    A    G        0      0        2 
  18  chr18_56902464     ZHar    A    G        0      0        2 
  18  chr18_56902464   Sample    A    G        0      0        2 
  18  chr18_56903781     AAsi    T    C        0      0        2 
  18  chr18_56903781     AKia    T    C        0      0        2 
  18  chr18_56903781     AOna    T    C        0      0        2 
  18  chr18_56903781     ASom    T    C        0      0        2 
  18  chr18_56903781     HCab    T    C        1      2        2 
  18  chr18_56903781     HPrz    T    C        1      2        2 
  18  chr18_56903781     ZBoe    T    C        0      0        2 
  18  chr18_56903781     ZGre    T    C        0      0        2 
  18  chr18_56903781     ZHar    T    C        0      0        2 
  18  chr18_56903781   Sample    T    C        0      0        2 
  18  chr18_56905302     AAsi    A    G        0      0        2 
  18  chr18_56905302     AKia    A    G        0      0        2 
  18  chr18_56905302     AOna    A    G        0      0        2 
  18  chr18_56905302     ASom    A    G        0      0        2 
  18  chr18_56905302     HCab    A    G        1      2        2 
  18  chr18_56905302     HPrz    A    G        1      2        2 
  18  chr18_56905302     ZBoe    A    G        0      0        2 
  18  chr18_56905302     ZGre    A    G        0      0        2 
  18  chr18_56905302     ZHar    A    G        0      0        2 
  18  chr18_56905302   Sample    A    G        0      0        2 
  18  chr18_56906168     AAsi    T    C        1      2        2 
  18  chr18_56906168     AKia    T    C        0      0        2 
  18  chr18_56906168     AOna    T    C        0      0        2 
  18  chr18_56906168     ASom    T    C        1      2        2 
  18  chr18_56906168     HCab    T    C        1      2        2 
  18  chr18_56906168     HPrz    T    C        1      2        2 
  18  chr18_56906168     ZBoe    T    C        0      0        2 
  18  chr18_56906168     ZGre    T    C        0      0        2 
  18  chr18_56906168     ZHar    T    C        0      0        2 
  18  chr18_56906168   Sample    T    C        1      2        2 
  18  chr18_56911026     AAsi    A    G        0      0        2 
  18  chr18_56911026     AKia    A    G        1      2        2 
  18  chr18_56911026     AOna    A    G      0.5      1        2 
  18  chr18_56911026     ASom    A    G        0      0        2 
  18  chr18_56911026     HCab    A    G        0      0        2 
  18  chr18_56911026     HPrz    A    G        0      0        2 
  18  chr18_56911026     ZBoe    A    G        0      0        2 
  18  chr18_56911026     ZGre    A    G        0      0        2 
  18  chr18_56911026     ZHar    A    G        0      0        2 
  18  chr18_56911026   Sample    A    G        0      0        2 
  18  chr18_56911508     AAsi    T    C        0      0        2 
  18  chr18_56911508     AKia    T    C        0      0        2 
  18  chr18_56911508     AOna    T    C        0      0        2 
  18  chr18_56911508     ASom    T    C        0      0        2 
  18  chr18_56911508     HCab    T    C        0      0        2 
  18  chr18_56911508     HPrz    T    C        0      0        2 
  18  chr18_56911508     ZBoe    T    C        0      0        2 
  18  chr18_56911508     ZGre    T    C        1      2        2 
  18  chr18_56911508     ZHar    T    C        0      0        2 
  18  chr18_56911508   Sample    T    C        0      0        2 
  18  chr18_56928258     AAsi    G    T        0      0        2 
  18  chr18_56928258     AKia    G    T      0.5      1        2 
  18  chr18_56928258     AOna    G    T        0      0        2 
  18  chr18_56928258     ASom    G    T        0      0        2 
  18  chr18_56928258     HCab    G    T        0      0        2 
  18  chr18_56928258     HPrz    G    T        0      0        2 
  18  chr18_56928258     ZBoe    G    T        0      0        2 
  18  chr18_56928258     ZGre    G    T        0      0        2 
  18  chr18_56928258     ZHar    G    T        0      0        2 
  18  chr18_56928258   Sample    G    T        0      0        2 
  18  chr18_56930091     AAsi    T    C        1      2        2 
  18  chr18_56930091     AKia    T    C        0      0        2 
  18  chr18_56930091     AOna    T    C        0      0        2 
  18  chr18_56930091     ASom    T    C      0.5      1        2 
  18  chr18_56930091     HCab    T    C        0      0        2 
  18  chr18_56930091     HPrz    T    C        0      0        2 
  18  chr18_56930091     ZBoe    T    C        0      0        2 
  18  chr18_56930091     ZGre    T    C        0      0        2 
  18  chr18_56930091     ZHar    T    C        0      0        2 
  18  chr18_56930091   Sample    T    C        1      2        2 
  18  chr18_56944800     AAsi    C    T        0      0        2 
  18  chr18_56944800     AKia    C    T        0      0        2 
  18  chr18_56944800     AOna    C    T        0      0        2 
  18  chr18_56944800     ASom    C    T        0      0        2 
  18  chr18_56944800     HCab    C    T        0      0        2 
  18  chr18_56944800     HPrz    C    T        0      0        2 
  18  chr18_56944800     ZBoe    C    T      0.5      1        2 
  18  chr18_56944800     ZGre    C    T        0      0        2 
  18  chr18_56944800     ZHar    C    T        0      0        2 
  18  chr18_56944800   Sample    C    T        0      0        2 
  18  chr18_56945605     AAsi    C    T        0      0        2 
  18  chr18_56945605     AKia    C    T        0      0        2 
  18  chr18_56945605     AOna    C    T        0      0        2 
  18  chr18_56945605     ASom    C    T        0      0        2 
  18  chr18_56945605     HCab    C    T        0      0        2 
  18  chr18_56945605     HPrz    C    T        0      0        2 
  18  chr18_56945605     ZBoe    C    T        0      0        2 
  18  chr18_56945605     ZGre    C    T        0      0        2 
  18  chr18_56945605     ZHar    C    T        1      2        2 
  18  chr18_56945605   Sample    C    T        0      0        2 
  18  chr18_56948348     AAsi    A    G        0      0        2 
  18  chr18_56948348     AKia    A    G        0      0        2 
  18  chr18_56948348     AOna    A    G        0      0        2 
  18  chr18_56948348     ASom    A    G        0      0        2 
  18  chr18_56948348     HCab    A    G      0.5      1        2 
  18  chr18_56948348     HPrz    A    G      0.5      1        2 
  18  chr18_56948348     ZBoe    A    G        0      0        2 
  18  chr18_56948348     ZGre    A    G        0      0        2 
  18  chr18_56948348     ZHar    A    G        0      0        2 
  18  chr18_56948348   Sample    A    G        0      0        2 
  18  chr18_56950527     AAsi    C    T        0      0        2 
  18  chr18_56950527     AKia    C    T        0      0        2 
  18  chr18_56950527     AOna    C    T        0      0        2 
  18  chr18_56950527     ASom    C    T        0      0        2 
  18  chr18_56950527     HCab    C    T        0      0        2 
  18  chr18_56950527     HPrz    C    T        0      0        2 
  18  chr18_56950527     ZBoe    C    T        0      0        2 
  18  chr18_56950527     ZGre    C    T        0      0        2 
  18  chr18_56950527     ZHar    C    T        1      2        2 
  18  chr18_56950527   Sample    C    T        0      0        2 
  18  chr18_56950815     AAsi    A    C        0      0        2 
  18  chr18_56950815     AKia    A    C        0      0        2 
  18  chr18_56950815     AOna    A    C        0      0        2 
  18  chr18_56950815     ASom    A    C        0      0        2 
  18  chr18_56950815     HCab    A    C        0      0        2 
  18  chr18_56950815     HPrz    A    C        0      0        2 
  18  chr18_56950815     ZBoe    A    C        0      0        2 
  18  chr18_56950815     ZGre    A    C        0      0        2 
  18  chr18_56950815     ZHar    A    C      0.5      1        2 
  18  chr18_56950815   Sample    A    C        0      0        2 
  18  chr18_56964765     AAsi    C    A        0      0        2 
  18  chr18_56964765     AKia    C    A        0      0        2 
  18  chr18_56964765     AOna    C    A        0      0        2 
  18  chr18_56964765     ASom    C    A        0      0        2 
  18  chr18_56964765     HCab    C    A        1      2        2 
  18  chr18_56964765     HPrz    C    A        1      2        2 
  18  chr18_56964765     ZBoe    C    A        0      0        2 
  18  chr18_56964765     ZGre    C    A        0      0        2 
  18  chr18_56964765     ZHar    C    A        0      0        2 
  18  chr18_56964765   Sample    C    A        0      0        2 
  18  chr18_56979547     AAsi    T    C        0      0        2 
  18  chr18_56979547     AKia    T    C        0      0        2 
  18  chr18_56979547     AOna    T    C        0      0        2 
  18  chr18_56979547     ASom    T    C        0      0        2 
  18  chr18_56979547     HCab    T    C        0      0        2 
  18  chr18_56979547     HPrz    T    C        0      0        2 
  18  chr18_56979547     ZBoe    T    C      0.5      1        2 
  18  chr18_56979547     ZGre    T    C        0      0        2 
  18  chr18_56979547     ZHar    T    C        0      0        2 
  18  chr18_56979547   Sample    T    C        0      0        2 
  18  chr18_56982319     AAsi    T    C        0      0        2 
  18  chr18_56982319     AKia    T    C        1      2        2 
  18  chr18_56982319     AOna    T    C        0      0        2 
  18  chr18_56982319     ASom    T    C        0      0        2 
  18  chr18_56982319     HCab    T    C        0      0        2 
  18  chr18_56982319     HPrz    T    C        0      0        2 
  18  chr18_56982319     ZBoe    T    C        0      0        2 
  18  chr18_56982319     ZGre    T    C        0      0        2 
  18  chr18_56982319     ZHar    T    C        0      0        2 
  18  chr18_56982319   Sample    T    C        0      0        2 
  18  chr18_56985980     AAsi    A    C        0      0        2 
  18  chr18_56985980     AKia    A    C        0      0        2 
  18  chr18_56985980     AOna    A    C        0      0        2 
  18  chr18_56985980     ASom    A    C        0      0        2 
  18  chr18_56985980     HCab    A    C        1      2        2 
  18  chr18_56985980     HPrz    A    C        1      2        2 
  18  chr18_56985980     ZBoe    A    C        0      0        2 
  18  chr18_56985980     ZGre    A    C        0      0        2 
  18  chr18_56985980     ZHar    A    C        0      0        2 
  18  chr18_56985980   Sample    A    C        0      0        2 
  18  chr18_56988233     AAsi    G    T        0      0        2 
  18  chr18_56988233     AKia    G    T        0      0        2 
  18  chr18_56988233     AOna    G    T        0      0        2 
  18  chr18_56988233     ASom    G    T        0      0        2 
  18  chr18_56988233     HCab    G    T        0      0        2 
  18  chr18_56988233     HPrz    G    T        0      0        2 
  18  chr18_56988233     ZBoe    G    T        0      0        2 
  18  chr18_56988233     ZGre    G    T        1      2        2 
  18  chr18_56988233     ZHar    G    T        0      0        2 
  18  chr18_56988233   Sample    G    T        0      0        2 
  18  chr18_56996496     AAsi    T    C        0      0        2 
  18  chr18_56996496     AKia    T    C        0      0        2 
  18  chr18_56996496     AOna    T    C        0      0        2 
  18  chr18_56996496     ASom    T    C        0      0        2 
  18  chr18_56996496     HCab    T    C        0      0        2 
  18  chr18_56996496     HPrz    T    C        0      0        2 
  18  chr18_56996496     ZBoe    T    C        0      0        2 
  18  chr18_56996496     ZGre    T    C      0.5      1        2 
  18  chr18_56996496     ZHar    T    C        0      0        2 
  18  chr18_56996496   Sample    T    C        0      0        2 
  18  chr18_57000162     AAsi    A    G        0      0        2 
  18  chr18_57000162     AKia    A    G        0      0        2 
  18  chr18_57000162     AOna    A    G        0      0        2 
  18  chr18_57000162     ASom    A    G        0      0        2 
  18  chr18_57000162     HCab    A    G        1      2        2 
  18  chr18_57000162     HPrz    A    G        1      2        2 
  18  chr18_57000162     ZBoe    A    G        0      0        2 
  18  chr18_57000162     ZGre    A    G        0      0        2 
  18  chr18_57000162     ZHar    A    G        0      0        2 
  18  chr18_57000162   Sample    A    G        0      0        2 
  18  chr18_57008645     AAsi    T    C        0      0        2 
  18  chr18_57008645     AKia    T    C        0      0        2 
  18  chr18_57008645     AOna    T    C        0      0        2 
  18  chr18_57008645     ASom    T    C        0      0        2 
  18  chr18_57008645     HCab    T    C        0      0        2 
  18  chr18_57008645     HPrz    T    C        0      0        2 
  18  chr18_57008645     ZBoe    T    C      0.5      1        2 
  18  chr18_57008645     ZGre    T    C        0      0        2 
  18  chr18_57008645     ZHar    T    C        0      0        2 
  18  chr18_57008645   Sample    T    C        0      0        2 
  18  chr18_57013638     AAsi    A    G      0.5      1        2 
  18  chr18_57013638     AKia    A    G        0      0        2 
  18  chr18_57013638     AOna    A    G        0      0        2 
  18  chr18_57013638     ASom    A    G        1      2        2 
  18  chr18_57013638     HCab    A    G        0      0        2 
  18  chr18_57013638     HPrz    A    G        0      0        2 
  18  chr18_57013638     ZBoe    A    G        0      0        2 
  18  chr18_57013638     ZGre    A    G        0      0        2 
  18  chr18_57013638     ZHar    A    G        0      0        2 
  18  chr18_57013638   Sample    A    G        0      0        2 
  18  chr18_57014022     AAsi    G    A        0      0        2 
  18  chr18_57014022     AKia    G    A        0      0        2 
  18  chr18_57014022     AOna    G    A        0      0        2 
  18  chr18_57014022     ASom    G    A        0      0        2 
  18  chr18_57014022     HCab    G    A        0      0        2 
  18  chr18_57014022     HPrz    G    A      0.5      1        2 
  18  chr18_57014022     ZBoe    G    A        0      0        2 
  18  chr18_57014022     ZGre    G    A        0      0        2 
  18  chr18_57014022     ZHar    G    A        0      0        2 
  18  chr18_57014022   Sample    G    A        0      0        2 
  18  chr18_57024306     AAsi    T    C        0      0        2 
  18  chr18_57024306     AKia    T    C        0      0        2 
  18  chr18_57024306     AOna    T    C        1      2        2 
  18  chr18_57024306     ASom    T    C        0      0        2 
  18  chr18_57024306     HCab    T    C        0      0        2 
  18  chr18_57024306     HPrz    T    C        0      0        2 
  18  chr18_57024306     ZBoe    T    C        0      0        2 
  18  chr18_57024306     ZGre    T    C        0      0        2 
  18  chr18_57024306     ZHar    T    C        0      0        2 
  18  chr18_57024306   Sample    T    C        0      0        2 
  18  chr18_57026705     AAsi    C    T        0      0        2 
  18  chr18_57026705     AKia    C    T        1      2        2 
  18  chr18_57026705     AOna    C    T        0      0        2 
  18  chr18_57026705     ASom    C    T        0      0        2 
  18  chr18_57026705     HCab    C    T        0      0        2 
  18  chr18_57026705     HPrz    C    T        0      0        2 
  18  chr18_57026705     ZBoe    C    T        0      0        2 
  18  chr18_57026705     ZGre    C    T        0      0        2 
  18  chr18_57026705     ZHar    C    T        0      0        2 
  18  chr18_57026705   Sample    C    T        0      0        2 
  18  chr18_57032603     AAsi    T    C        0      0        2 
  18  chr18_57032603     AKia    T    C        1      2        2 
  18  chr18_57032603     AOna    T    C        1      2        2 
  18  chr18_57032603     ASom    T    C        0      0        2 
  18  chr18_57032603     HCab    T    C        0      0        2 
  18  chr18_57032603     HPrz    T    C        0      0        2 
  18  chr18_57032603     ZBoe    T    C        0      0        2 
  18  chr18_57032603     ZGre    T    C        0      0        2 
  18  chr18_57032603     ZHar    T    C        0      0        2 
  18  chr18_57032603   Sample    T    C        0      0        2 
  18  chr18_57037540     AAsi    T    G        0      0        2 
  18  chr18_57037540     AKia    T    G        1      2        2 
  18  chr18_57037540     AOna    T    G        0      0        2 
  18  chr18_57037540     ASom    T    G        0      0        2 
  18  chr18_57037540     HCab    T    G        0      0        2 
  18  chr18_57037540     HPrz    T    G        0      0        2 
  18  chr18_57037540     ZBoe    T    G        0      0        2 
  18  chr18_57037540     ZGre    T    G        0      0        2 
  18  chr18_57037540     ZHar    T    G        0      0        2 
  18  chr18_57037540   Sample    T    G        0      0        2 
  18  chr18_57041402     AAsi    C    A        0      0        2 
  18  chr18_57041402     AKia    C    A        0      0        2 
  18  chr18_57041402     AOna    C    A        0      0        2 
  18  chr18_57041402     ASom    C    A        0      0        2 
  18  chr18_57041402     HCab    C    A        1      2        2 
  18  chr18_57041402     HPrz    C    A        1      2        2 
  18  chr18_57041402     ZBoe    C    A        0      0        2 
  18  chr18_57041402     ZGre    C    A        0      0        2 
  18  chr18_57041402     ZHar    C    A        0      0        2 
  18  chr18_57041402   Sample    C    A        0      0        2 
  18  chr18_57042189     AAsi    T    C        0      0        2 
  18  chr18_57042189     AKia    T    C        0      0        2 
  18  chr18_57042189     AOna    T    C        0      0        2 
  18  chr18_57042189     ASom    T    C        0      0        2 
  18  chr18_57042189     HCab    T    C        0      0        2 
  18  chr18_57042189     HPrz    T    C        0      0        2 
  18  chr18_57042189     ZBoe    T    C        0      0        2 
  18  chr18_57042189     ZGre    T    C        0      0        2 
  18  chr18_57042189     ZHar    T    C        1      2        2 
  18  chr18_57042189   Sample    T    C        0      0        2 
  18  chr18_57046044     AAsi    C    A      0.5      1        2 
  18  chr18_57046044     AKia    C    A        0      0        2 
  18  chr18_57046044     AOna    C    A        0      0        2 
  18  chr18_57046044     ASom    C    A        0      0        2 
  18  chr18_57046044     HCab    C    A        0      0        2 
  18  chr18_57046044     HPrz    C    A        0      0        2 
  18  chr18_57046044     ZBoe    C    A        0      0        2 
  18  chr18_57046044     ZGre    C    A        0      0        2 
  18  chr18_57046044     ZHar    C    A        0      0        2 
  18  chr18_57046044   Sample    C    A        0      0        2 
  18  chr18_57046715     AAsi    G    C        0      0        2 
  18  chr18_57046715     AKia    G    C        0      0        2 
  18  chr18_57046715     AOna    G    C        0      0        2 
  18  chr18_57046715     ASom    G    C        0      0        2 
  18  chr18_57046715     HCab    G    C        0      0        2 
  18  chr18_57046715     HPrz    G    C        0      0        2 
  18  chr18_57046715     ZBoe    G    C        0      0        2 
  18  chr18_57046715     ZGre    G    C      0.5      1        2 
  18  chr18_57046715     ZHar    G    C        0      0        2 
  18  chr18_57046715   Sample    G    C        0      0        2 
  18  chr18_57047567     AAsi    A    G        0      0        2 
  18  chr18_57047567     AKia    A    G        0      0        2 
  18  chr18_57047567     AOna    A    G        0      0        2 
  18  chr18_57047567     ASom    A    G        0      0        2 
  18  chr18_57047567     HCab    A    G        1      2        2 
  18  chr18_57047567     HPrz    A    G        1      2        2 
  18  chr18_57047567     ZBoe    A    G        0      0        2 
  18  chr18_57047567     ZGre    A    G        0      0        2 
  18  chr18_57047567     ZHar    A    G        0      0        2 
  18  chr18_57047567   Sample    A    G        0      0        2 
  18  chr18_57048632     AAsi    A    G        0      0        2 
  18  chr18_57048632     AKia    A    G        0      0        2 
  18  chr18_57048632     AOna    A    G        0      0        2 
  18  chr18_57048632     ASom    A    G        0      0        2 
  18  chr18_57048632     HCab    A    G        0      0        2 
  18  chr18_57048632     HPrz    A    G        0      0        2 
  18  chr18_57048632     ZBoe    A    G      0.5      1        2 
  18  chr18_57048632     ZGre    A    G        0      0        2 
  18  chr18_57048632     ZHar    A    G        0      0        2 
  18  chr18_57048632   Sample    A    G        0      0        2 
  18  chr18_57058393     AAsi    G    T        1      2        2 
  18  chr18_57058393     AKia    G    T        1      2        2 
  18  chr18_57058393     AOna    G    T        0      0        2 
  18  chr18_57058393     ASom    G    T        0      0        2 
  18  chr18_57058393     HCab    G    T        0      0        2 
  18  chr18_57058393     HPrz    G    T        0      0        2 
  18  chr18_57058393     ZBoe    G    T        0      0        2 
  18  chr18_57058393     ZGre    G    T        0      0        2 
  18  chr18_57058393     ZHar    G    T        0      0        2 
  18  chr18_57058393   Sample    G    T        0      0        2 
  18  chr18_57059775     AAsi    T    C        0      0        2 
  18  chr18_57059775     AKia    T    C        0      0        2 
  18  chr18_57059775     AOna    T    C        0      0        2 
  18  chr18_57059775     ASom    T    C        0      0        2 
  18  chr18_57059775     HCab    T    C        0      0        2 
  18  chr18_57059775     HPrz    T    C        0      0        2 
  18  chr18_57059775     ZBoe    T    C        0      0        2 
  18  chr18_57059775     ZGre    T    C      0.5      1        2 
  18  chr18_57059775     ZHar    T    C        0      0        2 
  18  chr18_57059775   Sample    T    C        0      0        2 
  18  chr18_57060028     AAsi    G    C        0      0        2 
  18  chr18_57060028     AKia    G    C        0      0        2 
  18  chr18_57060028     AOna    G    C        0      0        2 
  18  chr18_57060028     ASom    G    C        0      0        2 
  18  chr18_57060028     HCab    G    C        0      0        2 
  18  chr18_57060028     HPrz    G    C        0      0        2 
  18  chr18_57060028     ZBoe    G    C      0.5      1        2 
  18  chr18_57060028     ZGre    G    C        0      0        2 
  18  chr18_57060028     ZHar    G    C        0      0        2 
  18  chr18_57060028   Sample    G    C        0      0        2 
  18  chr18_57090037     AAsi    T    C        0      0        2 
  18  chr18_57090037     AKia    T    C        0      0        2 
  18  chr18_57090037     AOna    T    C        0      0        2 
  18  chr18_57090037     ASom    T    C      0.5      1        2 
  18  chr18_57090037     HCab    T    C        0      0        2 
  18  chr18_57090037     HPrz    T    C        0      0        2 
  18  chr18_57090037     ZBoe    T    C        0      0        2 
  18  chr18_57090037     ZGre    T    C        0      0        2 
  18  chr18_57090037     ZHar    T    C        0      0        2 
  18  chr18_57090037   Sample    T    C        0      0        2 
  18  chr18_57094124     AAsi    T    C        0      0        2 
  18  chr18_57094124     AKia    T    C        0      0        2 
  18  chr18_57094124     AOna    T    C        0      0        2 
  18  chr18_57094124     ASom    T    C        0      0        2 
  18  chr18_57094124     HCab    T    C        0      0        2 
  18  chr18_57094124     HPrz    T    C        0      0        2 
  18  chr18_57094124     ZBoe    T    C      0.5      1        2 
  18  chr18_57094124     ZGre    T    C        0      0        2 
  18  chr18_57094124     ZHar    T    C        0      0        2 
  18  chr18_57094124   Sample    T    C        0      0        2 
  18  chr18_57094196     AAsi    G    T        1      2        2 
  18  chr18_57094196     AKia    G    T        0      0        2 
  18  chr18_57094196     AOna    G    T        0      0        2 
  18  chr18_57094196     ASom    G    T        0      0        2 
  18  chr18_57094196     HCab    G    T        0      0        2 
  18  chr18_57094196     HPrz    G    T        0      0        2 
  18  chr18_57094196     ZBoe    G    T        0      0        2 
  18  chr18_57094196     ZGre    G    T        0      0        2 
  18  chr18_57094196     ZHar    G    T        0      0        2 
  18  chr18_57094196   Sample    G    T        0      0        2 
  18  chr18_57097100     AAsi    C    A        0      0        2 
  18  chr18_57097100     AKia    C    A        0      0        2 
  18  chr18_57097100     AOna    C    A        0      0        2 
  18  chr18_57097100     ASom    C    A        1      2        2 
  18  chr18_57097100     HCab    C    A        0      0        2 
  18  chr18_57097100     HPrz    C    A        0      0        2 
  18  chr18_57097100     ZBoe    C    A        0      0        2 
  18  chr18_57097100     ZGre    C    A        0      0        2 
  18  chr18_57097100     ZHar    C    A        0      0        2 
  18  chr18_57097100   Sample    C    A        0      0        2 
  18  chr18_57098059     AAsi    T    C        0      0        2 
  18  chr18_57098059     AKia    T    C        0      0        2 
  18  chr18_57098059     AOna    T    C        0      0        2 
  18  chr18_57098059     ASom    T    C        0      0        2 
  18  chr18_57098059     HCab    T    C        0      0        2 
  18  chr18_57098059     HPrz    T    C        0      0        2 
  18  chr18_57098059     ZBoe    T    C      0.5      1        2 
  18  chr18_57098059     ZGre    T    C        0      0        2 
  18  chr18_57098059     ZHar    T    C        0      0        2 
  18  chr18_57098059   Sample    T    C        0      0        2 
  18  chr18_57099102     AAsi    T    C        0      0        2 
  18  chr18_57099102     AKia    T    C        0      0        2 
  18  chr18_57099102     AOna    T    C        0      0        2 
  18  chr18_57099102     ASom    T    C        0      0        2 
  18  chr18_57099102     HCab    T    C        0      0        2 
  18  chr18_57099102     HPrz    T    C        0      0        2 
  18  chr18_57099102     ZBoe    T    C        0      0        2 
  18  chr18_57099102     ZGre    T    C      0.5      1        2 
  18  chr18_57099102     ZHar    T    C        0      0        2 
  18  chr18_57099102   Sample    T    C        0      0        2 
  18  chr18_57103151     AAsi    A    G        0      0        2 
  18  chr18_57103151     AKia    A    G        0      0        2 
  18  chr18_57103151     AOna    A    G        0      0        2 
  18  chr18_57103151     ASom    A    G        0      0        2 
  18  chr18_57103151     HCab    A    G        1      2        2 
  18  chr18_57103151     HPrz    A    G        1      2        2 
  18  chr18_57103151     ZBoe    A    G        0      0        2 
  18  chr18_57103151     ZGre    A    G        0      0        2 
  18  chr18_57103151     ZHar    A    G        1      2        2 
  18  chr18_57103151   Sample    A    G        0      0        2 
  18  chr18_57106372     AAsi    T    C        1      2        2 
  18  chr18_57106372     AKia    T    C        0      0        2 
  18  chr18_57106372     AOna    T    C        0      0        2 
  18  chr18_57106372     ASom    T    C        0      0        2 
  18  chr18_57106372     HCab    T    C        0      0        2 
  18  chr18_57106372     HPrz    T    C        0      0        2 
  18  chr18_57106372     ZBoe    T    C        0      0        2 
  18  chr18_57106372     ZGre    T    C        0      0        2 
  18  chr18_57106372     ZHar    T    C        0      0        2 
  18  chr18_57106372   Sample    T    C        0      0        2 
  18  chr18_57116025     AAsi    T    C        0      0        2 
  18  chr18_57116025     AKia    T    C        0      0        2 
  18  chr18_57116025     AOna    T    C        0      0        2 
  18  chr18_57116025     ASom    T    C        0      0        2 
  18  chr18_57116025     HCab    T    C        0      0        2 
  18  chr18_57116025     HPrz    T    C        0      0        2 
  18  chr18_57116025     ZBoe    T    C        0      0        2 
  18  chr18_57116025     ZGre    T    C        0      0        2 
  18  chr18_57116025     ZHar    T    C        1      2        2 
  18  chr18_57116025   Sample    T    C        0      0        2 
  18  chr18_57117903     AAsi    A    G        0      0        2 
  18  chr18_57117903     AKia    A    G        0      0        2 
  18  chr18_57117903     AOna    A    G        0      0        2 
  18  chr18_57117903     ASom    A    G        0      0        2 
  18  chr18_57117903     HCab    A    G        0      0        2 
  18  chr18_57117903     HPrz    A    G        0      0        2 
  18  chr18_57117903     ZBoe    A    G        0      0        2 
  18  chr18_57117903     ZGre    A    G        0      0        2 
  18  chr18_57117903     ZHar    A    G        1      2        2 
  18  chr18_57117903   Sample    A    G        0      0        2 
  18  chr18_57120217     AAsi    G    A        0      0        2 
  18  chr18_57120217     AKia    G    A        0      0        2 
  18  chr18_57120217     AOna    G    A        0      0        2 
  18  chr18_57120217     ASom    G    A        0      0        2 
  18  chr18_57120217     HCab    G    A        0      0        2 
  18  chr18_57120217     HPrz    G    A        0      0        2 
  18  chr18_57120217     ZBoe    G    A        0      0        2 
  18  chr18_57120217     ZGre    G    A        0      0        2 
  18  chr18_57120217     ZHar    G    A        1      2        2 
  18  chr18_57120217   Sample    G    A        0      0        2 
  18  chr18_57122091     AAsi    A    G        0      0        2 
  18  chr18_57122091     AKia    A    G        0      0        2 
  18  chr18_57122091     AOna    A    G        0      0        2 
  18  chr18_57122091     ASom    A    G        0      0        2 
  18  chr18_57122091     HCab    A    G      0.5      1        2 
  18  chr18_57122091     HPrz    A    G        0      0        2 
  18  chr18_57122091     ZBoe    A    G        0      0        2 
  18  chr18_57122091     ZGre    A    G        0      0        2 
  18  chr18_57122091     ZHar    A    G        0      0        2 
  18  chr18_57122091   Sample    A    G        0      0        2 
  18  chr18_57122968     AAsi    C    T        0      0        2 
  18  chr18_57122968     AKia    C    T        0      0        2 
  18  chr18_57122968     AOna    C    T        0      0        2 
  18  chr18_57122968     ASom    C    T        0      0        2 
  18  chr18_57122968     HCab    C    T        0      0        2 
  18  chr18_57122968     HPrz    C    T        0      0        2 
  18  chr18_57122968     ZBoe    C    T        0      0        2 
  18  chr18_57122968     ZGre    C    T        1      2        2 
  18  chr18_57122968     ZHar    C    T        0      0        2 
  18  chr18_57122968   Sample    C    T        0      0        2 
  18  chr18_57126754     AAsi    G    A        0      0        2 
  18  chr18_57126754     AKia    G    A        0      0        2 
  18  chr18_57126754     AOna    G    A        0      0        2 
  18  chr18_57126754     ASom    G    A        0      0        2 
  18  chr18_57126754     HCab    G    A        1      2        2 
  18  chr18_57126754     HPrz    G    A        1      2        2 
  18  chr18_57126754     ZBoe    G    A        0      0        2 
  18  chr18_57126754     ZGre    G    A        0      0        2 
  18  chr18_57126754     ZHar    G    A        0      0        2 
  18  chr18_57126754   Sample    G    A        0      0        2 
  18  chr18_57127590     AAsi    A    G        1      2        2 
  18  chr18_57127590     AKia    A    G        0      0        2 
  18  chr18_57127590     AOna    A    G        0      0        2 
  18  chr18_57127590     ASom    A    G        0      0        2 
  18  chr18_57127590     HCab    A    G        0      0        2 
  18  chr18_57127590     HPrz    A    G        0      0        2 
  18  chr18_57127590     ZBoe    A    G        0      0        2 
  18  chr18_57127590     ZGre    A    G        0      0        2 
  18  chr18_57127590     ZHar    A    G        0      0        2 
  18  chr18_57127590   Sample    A    G        1      2        2 
  18  chr18_57132095     AAsi    C    T        0      0        2 
  18  chr18_57132095     AKia    C    T        0      0        2 
  18  chr18_57132095     AOna    C    T        0      0        2 
  18  chr18_57132095     ASom    C    T        0      0        2 
  18  chr18_57132095     HCab    C    T        0      0        2 
  18  chr18_57132095     HPrz    C    T        0      0        2 
  18  chr18_57132095     ZBoe    C    T      0.5      1        2 
  18  chr18_57132095     ZGre    C    T        0      0        2 
  18  chr18_57132095     ZHar    C    T        0      0        2 
  18  chr18_57132095   Sample    C    T        0      0        2 
  18  chr18_57132804     AAsi    C    T        0      0        2 
  18  chr18_57132804     AKia    C    T        0      0        2 
  18  chr18_57132804     AOna    C    T        0      0        2 
  18  chr18_57132804     ASom    C    T        0      0        2 
  18  chr18_57132804     HCab    C    T        0      0        2 
  18  chr18_57132804     HPrz    C    T        0      0        2 
  18  chr18_57132804     ZBoe    C    T        1      2        2 
  18  chr18_57132804     ZGre    C    T        1      2        2 
  18  chr18_57132804     ZHar    C    T        1      2        2 
  18  chr18_57132804   Sample    C    T        0      0        2 
  18  chr18_57133110     AAsi    A    G        1      2        2 
  18  chr18_57133110     AKia    A    G        0      0        2 
  18  chr18_57133110     AOna    A    G        0      0        2 
  18  chr18_57133110     ASom    A    G        1      2        2 
  18  chr18_57133110     HCab    A    G        1      2        2 
  18  chr18_57133110     HPrz    A    G        1      2        2 
  18  chr18_57133110     ZBoe    A    G        0      0        2 
  18  chr18_57133110     ZGre    A    G        0      0        2 
  18  chr18_57133110     ZHar    A    G        0      0        2 
  18  chr18_57133110   Sample    A    G        1      2        2 
  18  chr18_57138263     AAsi    T    C        0      0        2 
  18  chr18_57138263     AKia    T    C        0      0        2 
  18  chr18_57138263     AOna    T    C        0      0        2 
  18  chr18_57138263     ASom    T    C        0      0        2 
  18  chr18_57138263     HCab    T    C      0.5      1        2 
  18  chr18_57138263     HPrz    T    C      0.5      1        2 
  18  chr18_57138263     ZBoe    T    C        0      0        2 
  18  chr18_57138263     ZGre    T    C        0      0        2 
  18  chr18_57138263     ZHar    T    C        0      0        2 
  18  chr18_57138263   Sample    T    C        0      0        2 
  18  chr18_57143509     AAsi    T    C        0      0        2 
  18  chr18_57143509     AKia    T    C        1      2        2 
  18  chr18_57143509     AOna    T    C        0      0        2 
  18  chr18_57143509     ASom    T    C        0      0        2 
  18  chr18_57143509     HCab    T    C        0      0        2 
  18  chr18_57143509     HPrz    T    C        0      0        2 
  18  chr18_57143509     ZBoe    T    C        0      0        2 
  18  chr18_57143509     ZGre    T    C        0      0        2 
  18  chr18_57143509     ZHar    T    C        0      0        2 
  18  chr18_57143509   Sample    T    C        0      0        2 
  18  chr18_57149172     AAsi    C    T        0      0        2 
  18  chr18_57149172     AKia    C    T        0      0        2 
  18  chr18_57149172     AOna    C    T        0      0        2 
  18  chr18_57149172     ASom    C    T        0      0        2 
  18  chr18_57149172     HCab    C    T        1      2        2 
  18  chr18_57149172     HPrz    C    T        1      2        2 
  18  chr18_57149172     ZBoe    C    T        0      0        2 
  18  chr18_57149172     ZGre    C    T        0      0        2 
  18  chr18_57149172     ZHar    C    T        0      0        2 
  18  chr18_57149172   Sample    C    T        0      0        2 
  18  chr18_57156865     AAsi    C    A        0      0        2 
  18  chr18_57156865     AKia    C    A        0      0        2 
  18  chr18_57156865     AOna    C    A        0      0        2 
  18  chr18_57156865     ASom    C    A        0      0        2 
  18  chr18_57156865     HCab    C    A        0      0        2 
  18  chr18_57156865     HPrz    C    A        0      0        2 
  18  chr18_57156865     ZBoe    C    A        0      0        2 
  18  chr18_57156865     ZGre    C    A        0      0        2 
  18  chr18_57156865     ZHar    C    A        1      2        2 
  18  chr18_57156865   Sample    C    A        0      0        2 
  18  chr18_57162582     AAsi    C    T        0      0        2 
  18  chr18_57162582     AKia    C    T        0      0        2 
  18  chr18_57162582     AOna    C    T        0      0        2 
  18  chr18_57162582     ASom    C    T        0      0        2 
  18  chr18_57162582     HCab    C    T        0      0        2 
  18  chr18_57162582     HPrz    C    T        0      0        2 
  18  chr18_57162582     ZBoe    C    T        0      0        2 
  18  chr18_57162582     ZGre    C    T        0      0        2 
  18  chr18_57162582     ZHar    C    T        1      2        2 
  18  chr18_57162582   Sample    C    T        0      0        2 
  18  chr18_57176633     AAsi    T    C        0      0        2 
  18  chr18_57176633     AKia    T    C        0      0        2 
  18  chr18_57176633     AOna    T    C        0      0        2 
  18  chr18_57176633     ASom    T    C        0      0        2 
  18  chr18_57176633     HCab    T    C        1      2        2 
  18  chr18_57176633     HPrz    T    C        1      2        2 
  18  chr18_57176633     ZBoe    T    C        0      0        2 
  18  chr18_57176633     ZGre    T    C        0      0        2 
  18  chr18_57176633     ZHar    T    C        0      0        2 
  18  chr18_57176633   Sample    T    C        0      0        2 
  18  chr18_57177655     AAsi    G    C        0      0        2 
  18  chr18_57177655     AKia    G    C        0      0        2 
  18  chr18_57177655     AOna    G    C        0      0        2 
  18  chr18_57177655     ASom    G    C        0      0        2 
  18  chr18_57177655     HCab    G    C        0      0        2 
  18  chr18_57177655     HPrz    G    C        0      0        2 
  18  chr18_57177655     ZBoe    G    C        0      0        2 
  18  chr18_57177655     ZGre    G    C        0      0        2 
  18  chr18_57177655     ZHar    G    C      0.5      1        2 
  18  chr18_57177655   Sample    G    C        0      0        2 
  18  chr18_57186385     AAsi    T    C        1      2        2 
  18  chr18_57186385     AKia    T    C        0      0        2 
  18  chr18_57186385     AOna    T    C        0      0        2 
  18  chr18_57186385     ASom    T    C        1      2        2 
  18  chr18_57186385     HCab    T    C        0      0        2 
  18  chr18_57186385     HPrz    T    C        0      0        2 
  18  chr18_57186385     ZBoe    T    C        0      0        2 
  18  chr18_57186385     ZGre    T    C        0      0        2 
  18  chr18_57186385     ZHar    T    C        0      0        2 
  18  chr18_57186385   Sample    T    C        1      2        2 
  18  chr18_57191032     AAsi    G    A        0      0        2 
  18  chr18_57191032     AKia    G    A        0      0        2 
  18  chr18_57191032     AOna    G    A        0      0        2 
  18  chr18_57191032     ASom    G    A        0      0        2 
  18  chr18_57191032     HCab    G    A        1      2        2 
  18  chr18_57191032     HPrz    G    A        1      2        2 
  18  chr18_57191032     ZBoe    G    A        0      0        2 
  18  chr18_57191032     ZGre    G    A        0      0        2 
  18  chr18_57191032     ZHar    G    A        0      0        2 
  18  chr18_57191032   Sample    G    A        0      0        2 
  18  chr18_57194239     AAsi    C    T        0      0        2 
  18  chr18_57194239     AKia    C    T      0.5      1        2 
  18  chr18_57194239     AOna    C    T        0      0        2 
  18  chr18_57194239     ASom    C    T        0      0        2 
  18  chr18_57194239     HCab    C    T        0      0        2 
  18  chr18_57194239     HPrz    C    T        0      0        2 
  18  chr18_57194239     ZBoe    C    T        0      0        2 
  18  chr18_57194239     ZGre    C    T        0      0        2 
  18  chr18_57194239     ZHar    C    T        0      0        2 
  18  chr18_57194239   Sample    C    T        0      0        2 
  18  chr18_57198184     AAsi    C    T        0      0        2 
  18  chr18_57198184     AKia    C    T        0      0        2 
  18  chr18_57198184     AOna    C    T        0      0        2 
  18  chr18_57198184     ASom    C    T        0      0        2 
  18  chr18_57198184     HCab    C    T        0      0        2 
  18  chr18_57198184     HPrz    C    T        0      0        2 
  18  chr18_57198184     ZBoe    C    T        0      0        2 
  18  chr18_57198184     ZGre    C    T        1      2        2 
  18  chr18_57198184     ZHar    C    T        0      0        2 
  18  chr18_57198184   Sample    C    T        0      0        2 
  18  chr18_57202202     AAsi    C    T        0      0        2 
  18  chr18_57202202     AKia    C    T        0      0        2 
  18  chr18_57202202     AOna    C    T        0      0        2 
  18  chr18_57202202     ASom    C    T        0      0        2 
  18  chr18_57202202     HCab    C    T        0      0        2 
  18  chr18_57202202     HPrz    C    T        0      0        2 
  18  chr18_57202202     ZBoe    C    T        0      0        2 
  18  chr18_57202202     ZGre    C    T        0      0        2 
  18  chr18_57202202     ZHar    C    T      0.5      1        2 
  18  chr18_57202202   Sample    C    T        0      0        2 
  18  chr18_57219618     AAsi    C    A        0      0        2 
  18  chr18_57219618     AKia    C    A        0      0        2 
  18  chr18_57219618     AOna    C    A        0      0        2 
  18  chr18_57219618     ASom    C    A        0      0        2 
  18  chr18_57219618     HCab    C    A        0      0        2 
  18  chr18_57219618     HPrz    C    A      0.5      1        2 
  18  chr18_57219618     ZBoe    C    A        0      0        2 
  18  chr18_57219618     ZGre    C    A        0      0        2 
  18  chr18_57219618     ZHar    C    A        0      0        2 
  18  chr18_57219618   Sample    C    A        0      0        2 
  18  chr18_57225111     AAsi    A    G        0      0        2 
  18  chr18_57225111     AKia    A    G        0      0        2 
  18  chr18_57225111     AOna    A    G        0      0        2 
  18  chr18_57225111     ASom    A    G        0      0        2 
  18  chr18_57225111     HCab    A    G        0      0        2 
  18  chr18_57225111     HPrz    A    G        0      0        2 
  18  chr18_57225111     ZBoe    A    G        0      0        2 
  18  chr18_57225111     ZGre    A    G        0      0        2 
  18  chr18_57225111     ZHar    A    G        1      2        2 
  18  chr18_57225111   Sample    A    G        0      0        2 
  18  chr18_57235691     AAsi    T    C        0      0        2 
  18  chr18_57235691     AKia    T    C        0      0        2 
  18  chr18_57235691     AOna    T    C        0      0        2 
  18  chr18_57235691     ASom    T    C        0      0        2 
  18  chr18_57235691     HCab    T    C      0.5      1        2 
  18  chr18_57235691     HPrz    T    C        0      0        2 
  18  chr18_57235691     ZBoe    T    C        0      0        2 
  18  chr18_57235691     ZGre    T    C        0      0        2 
  18  chr18_57235691     ZHar    T    C        0      0        2 
  18  chr18_57235691   Sample    T    C        0      0        2 
  18  chr18_57235912     AAsi    T    G        0      0        2 
  18  chr18_57235912     AKia    T    G        0      0        2 
  18  chr18_57235912     AOna    T    G        0      0        2 
  18  chr18_57235912     ASom    T    G        1      2        2 
  18  chr18_57235912     HCab    T    G        0      0        2 
  18  chr18_57235912     HPrz    T    G        0      0        2 
  18  chr18_57235912     ZBoe    T    G        0      0        2 
  18  chr18_57235912     ZGre    T    G        0      0        2 
  18  chr18_57235912     ZHar    T    G        0      0        2 
  18  chr18_57235912   Sample    T    G        0      0        2 
  18  chr18_57240648     AAsi    G    A        0      0        2 
  18  chr18_57240648     AKia    G    A      0.5      1        2 
  18  chr18_57240648     AOna    G    A        0      0        2 
  18  chr18_57240648     ASom    G    A        0      0        2 
  18  chr18_57240648     HCab    G    A        0      0        2 
  18  chr18_57240648     HPrz    G    A        0      0        2 
  18  chr18_57240648     ZBoe    G    A        0      0        2 
  18  chr18_57240648     ZGre    G    A        0      0        2 
  18  chr18_57240648     ZHar    G    A        0      0        2 
  18  chr18_57240648   Sample    G    A        0      0        2 
  18  chr18_57249275     AAsi    C    T        0      0        2 
  18  chr18_57249275     AKia    C    T        0      0        2 
  18  chr18_57249275     AOna    C    T        0      0        2 
  18  chr18_57249275     ASom    C    T        0      0        2 
  18  chr18_57249275     HCab    C    T        0      0        2 
  18  chr18_57249275     HPrz    C    T        0      0        2 
  18  chr18_57249275     ZBoe    C    T      0.5      1        2 
  18  chr18_57249275     ZGre    C    T        0      0        2 
  18  chr18_57249275     ZHar    C    T        0      0        2 
  18  chr18_57249275   Sample    C    T        0      0        2 
  18  chr18_57251055     AAsi    T    C        0      0        2 
  18  chr18_57251055     AKia    T    C        0      0        2 
  18  chr18_57251055     AOna    T    C        0      0        2 
  18  chr18_57251055     ASom    T    C        0      0        2 
  18  chr18_57251055     HCab    T    C        1      2        2 
  18  chr18_57251055     HPrz    T    C        1      2        2 
  18  chr18_57251055     ZBoe    T    C        0      0        2 
  18  chr18_57251055     ZGre    T    C        0      0        2 
  18  chr18_57251055     ZHar    T    C        0      0        2 
  18  chr18_57251055   Sample    T    C        0      0        2 
  18  chr18_57261697     AAsi    A    G        0      0        2 
  18  chr18_57261697     AKia    A    G        0      0        2 
  18  chr18_57261697     AOna    A    G        0      0        2 
  18  chr18_57261697     ASom    A    G        0      0        2 
  18  chr18_57261697     HCab    A    G      0.5      1        2 
  18  chr18_57261697     HPrz    A    G        0      0        2 
  18  chr18_57261697     ZBoe    A    G        0      0        2 
  18  chr18_57261697     ZGre    A    G        0      0        2 
  18  chr18_57261697     ZHar    A    G        0      0        2 
  18  chr18_57261697   Sample    A    G        0      0        2 
  18  chr18_57262639     AAsi    G    T        0      0        2 
  18  chr18_57262639     AKia    G    T        0      0        2 
  18  chr18_57262639     AOna    G    T        0      0        2 
  18  chr18_57262639     ASom    G    T        0      0        2 
  18  chr18_57262639     HCab    G    T        0      0        2 
  18  chr18_57262639     HPrz    G    T        0      0        2 
  18  chr18_57262639     ZBoe    G    T        1      2        2 
  18  chr18_57262639     ZGre    G    T        0      0        2 
  18  chr18_57262639     ZHar    G    T        0      0        2 
  18  chr18_57262639   Sample    G    T        0      0        2 
  18  chr18_57266746     AAsi    A    T        0      0        2 
  18  chr18_57266746     AKia    A    T        1      2        2 
  18  chr18_57266746     AOna    A    T        0      0        2 
  18  chr18_57266746     ASom    A    T        0      0        2 
  18  chr18_57266746     HCab    A    T        0      0        2 
  18  chr18_57266746     HPrz    A    T        0      0        2 
  18  chr18_57266746     ZBoe    A    T        0      0        2 
  18  chr18_57266746     ZGre    A    T        0      0        2 
  18  chr18_57266746     ZHar    A    T        0      0        2 
  18  chr18_57266746   Sample    A    T        0      0        2 
  18  chr18_57267622     AAsi    T    C        0      0        2 
  18  chr18_57267622     AKia    T    C        0      0        2 
  18  chr18_57267622     AOna    T    C        0      0        2 
  18  chr18_57267622     ASom    T    C        0      0        2 
  18  chr18_57267622     HCab    T    C        0      0        2 
  18  chr18_57267622     HPrz    T    C        0      0        2 
  18  chr18_57267622     ZBoe    T    C        1      2        2 
  18  chr18_57267622     ZGre    T    C        1      2        2 
  18  chr18_57267622     ZHar    T    C        1      2        2 
  18  chr18_57267622   Sample    T    C        0      0        2 
  18  chr18_57268857     AAsi    T    C        0      0        2 
  18  chr18_57268857     AKia    T    C        0      0        2 
  18  chr18_57268857     AOna    T    C        0      0        2 
  18  chr18_57268857     ASom    T    C        0      0        2 
  18  chr18_57268857     HCab    T    C        0      0        2 
  18  chr18_57268857     HPrz    T    C        0      0        2 
  18  chr18_57268857     ZBoe    T    C        0      0        2 
  18  chr18_57268857     ZGre    T    C        0      0        2 
  18  chr18_57268857     ZHar    T    C        1      2        2 
  18  chr18_57268857   Sample    T    C        0      0        2 
  18  chr18_57269740     AAsi    T    C        0      0        2 
  18  chr18_57269740     AKia    T    C        1      2        2 
  18  chr18_57269740     AOna    T    C        1      2        2 
  18  chr18_57269740     ASom    T    C        0      0        2 
  18  chr18_57269740     HCab    T    C        0      0        2 
  18  chr18_57269740     HPrz    T    C        0      0        2 
  18  chr18_57269740     ZBoe    T    C        0      0        2 
  18  chr18_57269740     ZGre    T    C        0      0        2 
  18  chr18_57269740     ZHar    T    C        0      0        2 
  18  chr18_57269740   Sample    T    C        0      0        2 
  18  chr18_57274440     AAsi    T    C        1      2        2 
  18  chr18_57274440     AKia    T    C        0      0        2 
  18  chr18_57274440     AOna    T    C        0      0        2 
  18  chr18_57274440     ASom    T    C        1      2        2 
  18  chr18_57274440     HCab    T    C        0      0        2 
  18  chr18_57274440     HPrz    T    C        0      0        2 
  18  chr18_57274440     ZBoe    T    C        0      0        2 
  18  chr18_57274440     ZGre    T    C        0      0        2 
  18  chr18_57274440     ZHar    T    C        0      0        2 
  18  chr18_57274440   Sample    T    C        1      2        2 
  18  chr18_57282726     AAsi    A    G        0      0        2 
  18  chr18_57282726     AKia    A    G        0      0        2 
  18  chr18_57282726     AOna    A    G        0      0        2 
  18  chr18_57282726     ASom    A    G        0      0        2 
  18  chr18_57282726     HCab    A    G        0      0        2 
  18  chr18_57282726     HPrz    A    G        0      0        2 
  18  chr18_57282726     ZBoe    A    G        1      2        2 
  18  chr18_57282726     ZGre    A    G        0      0        2 
  18  chr18_57282726     ZHar    A    G        0      0        2 
  18  chr18_57282726   Sample    A    G        0      0        2 
  18  chr18_57284566     AAsi    T    C        0      0        2 
  18  chr18_57284566     AKia    T    C        0      0        2 
  18  chr18_57284566     AOna    T    C        0      0        2 
  18  chr18_57284566     ASom    T    C        0      0        2 
  18  chr18_57284566     HCab    T    C        1      2        2 
  18  chr18_57284566     HPrz    T    C        1      2        2 
  18  chr18_57284566     ZBoe    T    C        0      0        2 
  18  chr18_57284566     ZGre    T    C        0      0        2 
  18  chr18_57284566     ZHar    T    C        0      0        2 
  18  chr18_57284566   Sample    T    C        0      0        2 
  18  chr18_57288100     AAsi    C    G        0      0        2 
  18  chr18_57288100     AKia    C    G        0      0        2 
  18  chr18_57288100     AOna    C    G        0      0        2 
  18  chr18_57288100     ASom    C    G        0      0        2 
  18  chr18_57288100     HCab    C    G        0      0        2 
  18  chr18_57288100     HPrz    C    G        0      0        2 
  18  chr18_57288100     ZBoe    C    G        0      0        2 
  18  chr18_57288100     ZGre    C    G      0.5      1        2 
  18  chr18_57288100     ZHar    C    G        0      0        2 
  18  chr18_57288100   Sample    C    G        0      0        2 
  18  chr18_57291729     AAsi    A    C        0      0        2 
  18  chr18_57291729     AKia    A    C        0      0        2 
  18  chr18_57291729     AOna    A    C        0      0        2 
  18  chr18_57291729     ASom    A    C        0      0        2 
  18  chr18_57291729     HCab    A    C        0      0        2 
  18  chr18_57291729     HPrz    A    C        0      0        2 
  18  chr18_57291729     ZBoe    A    C        0      0        2 
  18  chr18_57291729     ZGre    A    C        0      0        2 
  18  chr18_57291729     ZHar    A    C        1      2        2 
  18  chr18_57291729   Sample    A    C        0      0        2 
  18  chr18_57294147     AAsi    G    A        0      0        2 
  18  chr18_57294147     AKia    G    A        0      0        2 
  18  chr18_57294147     AOna    G    A        0      0        2 
  18  chr18_57294147     ASom    G    A        0      0        2 
  18  chr18_57294147     HCab    G    A        0      0        2 
  18  chr18_57294147     HPrz    G    A        0      0        2 
  18  chr18_57294147     ZBoe    G    A        0      0        2 
  18  chr18_57294147     ZGre    G    A        0      0        2 
  18  chr18_57294147     ZHar    G    A        1      2        2 
  18  chr18_57294147   Sample    G    A        0      0        2 
  18  chr18_57300348     AAsi    T    C        0      0        2 
  18  chr18_57300348     AKia    T    C        0      0        2 
  18  chr18_57300348     AOna    T    C        0      0        2 
  18  chr18_57300348     ASom    T    C        0      0        2 
  18  chr18_57300348     HCab    T    C        0      0        2 
  18  chr18_57300348     HPrz    T    C        0      0        2 
  18  chr18_57300348     ZBoe    T    C      0.5      1        2 
  18  chr18_57300348     ZGre    T    C        0      0        2 
  18  chr18_57300348     ZHar    T    C        0      0        2 
  18  chr18_57300348   Sample    T    C        0      0        2 
  18  chr18_57308567     AAsi    G    A        0      0        2 
  18  chr18_57308567     AKia    G    A        0      0        2 
  18  chr18_57308567     AOna    G    A        0      0        2 
  18  chr18_57308567     ASom    G    A        0      0        2 
  18  chr18_57308567     HCab    G    A        1      2        2 
  18  chr18_57308567     HPrz    G    A        1      2        2 
  18  chr18_57308567     ZBoe    G    A        0      0        2 
  18  chr18_57308567     ZGre    G    A        0      0        2 
  18  chr18_57308567     ZHar    G    A        0      0        2 
  18  chr18_57308567   Sample    G    A        0      0        2 
  18  chr18_57313671     AAsi    A    G        0      0        2 
  18  chr18_57313671     AKia    A    G        0      0        2 
  18  chr18_57313671     AOna    A    G        0      0        2 
  18  chr18_57313671     ASom    A    G        0      0        2 
  18  chr18_57313671     HCab    A    G        1      2        2 
  18  chr18_57313671     HPrz    A    G        1      2        2 
  18  chr18_57313671     ZBoe    A    G        0      0        2 
  18  chr18_57313671     ZGre    A    G        0      0        2 
  18  chr18_57313671     ZHar    A    G        0      0        2 
  18  chr18_57313671   Sample    A    G        0      0        2 
  18  chr18_57315784     AAsi    T    C        0      0        2 
  18  chr18_57315784     AKia    T    C        0      0        2 
  18  chr18_57315784     AOna    T    C        0      0        2 
  18  chr18_57315784     ASom    T    C        0      0        2 
  18  chr18_57315784     HCab    T    C      0.5      1        2 
  18  chr18_57315784     HPrz    T    C        0      0        2 
  18  chr18_57315784     ZBoe    T    C        0      0        2 
  18  chr18_57315784     ZGre    T    C        0      0        2 
  18  chr18_57315784     ZHar    T    C        0      0        2 
  18  chr18_57315784   Sample    T    C        0      0        2 
  18  chr18_57345953     AAsi    G    C        1      2        2 
  18  chr18_57345953     AKia    G    C        0      0        2 
  18  chr18_57345953     AOna    G    C        0      0        2 
  18  chr18_57345953     ASom    G    C        0      0        2 
  18  chr18_57345953     HCab    G    C        0      0        2 
  18  chr18_57345953     HPrz    G    C        0      0        2 
  18  chr18_57345953     ZBoe    G    C        0      0        2 
  18  chr18_57345953     ZGre    G    C        0      0        2 
  18  chr18_57345953     ZHar    G    C        0      0        2 
  18  chr18_57345953   Sample    G    C        1      2        2 
  18  chr18_57347145     AAsi    G    A        0      0        2 
  18  chr18_57347145     AKia    G    A        0      0        2 
  18  chr18_57347145     AOna    G    A        0      0        2 
  18  chr18_57347145     ASom    G    A        0      0        2 
  18  chr18_57347145     HCab    G    A        1      2        2 
  18  chr18_57347145     HPrz    G    A        1      2        2 
  18  chr18_57347145     ZBoe    G    A        0      0        2 
  18  chr18_57347145     ZGre    G    A        0      0        2 
  18  chr18_57347145     ZHar    G    A        0      0        2 
  18  chr18_57347145   Sample    G    A        0      0        2 
  18  chr18_57353353     AAsi    G    T        1      2        2 
  18  chr18_57353353     AKia    G    T        0      0        2 
  18  chr18_57353353     AOna    G    T        0      0        2 
  18  chr18_57353353     ASom    G    T        1      2        2 
  18  chr18_57353353     HCab    G    T        0      0        2 
  18  chr18_57353353     HPrz    G    T        0      0        2 
  18  chr18_57353353     ZBoe    G    T        0      0        2 
  18  chr18_57353353     ZGre    G    T        0      0        2 
  18  chr18_57353353     ZHar    G    T        0      0        2 
  18  chr18_57353353   Sample    G    T        1      2        2 
  18  chr18_57365060     AAsi    A    T        0      0        2 
  18  chr18_57365060     AKia    A    T        0      0        2 
  18  chr18_57365060     AOna    A    T        0      0        2 
  18  chr18_57365060     ASom    A    T        0      0        2 
  18  chr18_57365060     HCab    A    T        0      0        2 
  18  chr18_57365060     HPrz    A    T      0.5      1        2 
  18  chr18_57365060     ZBoe    A    T        0      0        2 
  18  chr18_57365060     ZGre    A    T        0      0        2 
  18  chr18_57365060     ZHar    A    T        0      0        2 
  18  chr18_57365060   Sample    A    T        0      0        2 
  18  chr18_57372088     AAsi    A    C        0      0        2 
  18  chr18_57372088     AKia    A    C      0.5      1        2 
  18  chr18_57372088     AOna    A    C        0      0        2 
  18  chr18_57372088     ASom    A    C        0      0        2 
  18  chr18_57372088     HCab    A    C        0      0        2 
  18  chr18_57372088     HPrz    A    C        0      0        2 
  18  chr18_57372088     ZBoe    A    C        0      0        2 
  18  chr18_57372088     ZGre    A    C        0      0        2 
  18  chr18_57372088     ZHar    A    C        0      0        2 
  18  chr18_57372088   Sample    A    C        0      0        2 
  18  chr18_57376563     AAsi    A    C        0      0        2 
  18  chr18_57376563     AKia    A    C        0      0        2 
  18  chr18_57376563     AOna    A    C        0      0        2 
  18  chr18_57376563     ASom    A    C        0      0        2 
  18  chr18_57376563     HCab    A    C        1      2        2 
  18  chr18_57376563     HPrz    A    C        1      2        2 
  18  chr18_57376563     ZBoe    A    C        0      0        2 
  18  chr18_57376563     ZGre    A    C        0      0        2 
  18  chr18_57376563     ZHar    A    C        0      0        2 
  18  chr18_57376563   Sample    A    C        0      0        2 
  18  chr18_57383297     AAsi    T    C        0      0        2 
  18  chr18_57383297     AKia    T    C        1      2        2 
  18  chr18_57383297     AOna    T    C        0      0        2 
  18  chr18_57383297     ASom    T    C        0      0        2 
  18  chr18_57383297     HCab    T    C        0      0        2 
  18  chr18_57383297     HPrz    T    C        0      0        2 
  18  chr18_57383297     ZBoe    T    C        0      0        2 
  18  chr18_57383297     ZGre    T    C        0      0        2 
  18  chr18_57383297     ZHar    T    C        0      0        2 
  18  chr18_57383297   Sample    T    C        0      0        2 
  18  chr18_57385947     AAsi    C    T        0      0        2 
  18  chr18_57385947     AKia    C    T      0.5      1        2 
  18  chr18_57385947     AOna    C    T        0      0        2 
  18  chr18_57385947     ASom    C    T        0      0        2 
  18  chr18_57385947     HCab    C    T        0      0        2 
  18  chr18_57385947     HPrz    C    T        0      0        2 
  18  chr18_57385947     ZBoe    C    T        0      0        2 
  18  chr18_57385947     ZGre    C    T        0      0        2 
  18  chr18_57385947     ZHar    C    T        0      0        2 
  18  chr18_57385947   Sample    C    T        0      0        2 
  18  chr18_57388066     AAsi    A    G        0      0        2 
  18  chr18_57388066     AKia    A    G        0      0        2 
  18  chr18_57388066     AOna    A    G        0      0        2 
  18  chr18_57388066     ASom    A    G        0      0        2 
  18  chr18_57388066     HCab    A    G        0      0        2 
  18  chr18_57388066     HPrz    A    G        0      0        2 
  18  chr18_57388066     ZBoe    A    G        0      0        2 
  18  chr18_57388066     ZGre    A    G      0.5      1        2 
  18  chr18_57388066     ZHar    A    G        0      0        2 
  18  chr18_57388066   Sample    A    G        0      0        2 
  18  chr18_57394541     AAsi    G    A        0      0        2 
  18  chr18_57394541     AKia    G    A        0      0        2 
  18  chr18_57394541     AOna    G    A        0      0        2 
  18  chr18_57394541     ASom    G    A        0      0        2 
  18  chr18_57394541     HCab    G    A        1      2        2 
  18  chr18_57394541     HPrz    G    A        1      2        2 
  18  chr18_57394541     ZBoe    G    A        0      0        2 
  18  chr18_57394541     ZGre    G    A        0      0        2 
  18  chr18_57394541     ZHar    G    A        0      0        2 
  18  chr18_57394541   Sample    G    A        0      0        2 
  18  chr18_57402124     AAsi    T    A        0      0        2 
  18  chr18_57402124     AKia    T    A        1      2        2 
  18  chr18_57402124     AOna    T    A        1      2        2 
  18  chr18_57402124     ASom    T    A        0      0        2 
  18  chr18_57402124     HCab    T    A        1      2        2 
  18  chr18_57402124     HPrz    T    A        1      2        2 
  18  chr18_57402124     ZBoe    T    A        0      0        2 
  18  chr18_57402124     ZGre    T    A        0      0        2 
  18  chr18_57402124     ZHar    T    A        0      0        2 
  18  chr18_57402124   Sample    T    A        0      0        2 
  18  chr18_57410881     AAsi    C    T        0      0        2 
  18  chr18_57410881     AKia    C    T        0      0        2 
  18  chr18_57410881     AOna    C    T        0      0        2 
  18  chr18_57410881     ASom    C    T        0      0        2 
  18  chr18_57410881     HCab    C    T        0      0        2 
  18  chr18_57410881     HPrz    C    T        0      0        2 
  18  chr18_57410881     ZBoe    C    T        0      0        2 
  18  chr18_57410881     ZGre    C    T        1      2        2 
  18  chr18_57410881     ZHar    C    T        0      0        2 
  18  chr18_57410881   Sample    C    T        0      0        2 
  18  chr18_57421097     AAsi    G    T        0      0        2 
  18  chr18_57421097     AKia    G    T        0      0        2 
  18  chr18_57421097     AOna    G    T        0      0        2 
  18  chr18_57421097     ASom    G    T        0      0        2 
  18  chr18_57421097     HCab    G    T        1      2        2 
  18  chr18_57421097     HPrz    G    T        1      2        2 
  18  chr18_57421097     ZBoe    G    T        0      0        2 
  18  chr18_57421097     ZGre    G    T        0      0        2 
  18  chr18_57421097     ZHar    G    T        0      0        2 
  18  chr18_57421097   Sample    G    T        0      0        2 
  18  chr18_57421551     AAsi    G    A        0      0        2 
  18  chr18_57421551     AKia    G    A        0      0        2 
  18  chr18_57421551     AOna    G    A        0      0        2 
  18  chr18_57421551     ASom    G    A        0      0        2 
  18  chr18_57421551     HCab    G    A        1      2        2 
  18  chr18_57421551     HPrz    G    A        1      2        2 
  18  chr18_57421551     ZBoe    G    A        0      0        2 
  18  chr18_57421551     ZGre    G    A        0      0        2 
  18  chr18_57421551     ZHar    G    A        0      0        2 
  18  chr18_57421551   Sample    G    A        0      0        2 
  18  chr18_57435995     AAsi    T    C        0      0        2 
  18  chr18_57435995     AKia    T    C        0      0        2 
  18  chr18_57435995     AOna    T    C      0.5      1        2 
  18  chr18_57435995     ASom    T    C        0      0        2 
  18  chr18_57435995     HCab    T    C        0      0        2 
  18  chr18_57435995     HPrz    T    C        0      0        2 
  18  chr18_57435995     ZBoe    T    C        0      0        2 
  18  chr18_57435995     ZGre    T    C        0      0        2 
  18  chr18_57435995     ZHar    T    C        0      0        2 
  18  chr18_57435995   Sample    T    C        0      0        2 
  18  chr18_57440453     AAsi    A    G        0      0        2 
  18  chr18_57440453     AKia    A    G        0      0        2 
  18  chr18_57440453     AOna    A    G      0.5      1        2 
  18  chr18_57440453     ASom    A    G        0      0        2 
  18  chr18_57440453     HCab    A    G        0      0        2 
  18  chr18_57440453     HPrz    A    G        0      0        2 
  18  chr18_57440453     ZBoe    A    G        0      0        2 
  18  chr18_57440453     ZGre    A    G        0      0        2 
  18  chr18_57440453     ZHar    A    G        0      0        2 
  18  chr18_57440453   Sample    A    G        0      0        2 
  18  chr18_57441125     AAsi    A    T        0      0        2 
  18  chr18_57441125     AKia    A    T        0      0        2 
  18  chr18_57441125     AOna    A    T        0      0        2 
  18  chr18_57441125     ASom    A    T        0      0        2 
  18  chr18_57441125     HCab    A    T        0      0        2 
  18  chr18_57441125     HPrz    A    T        0      0        2 
  18  chr18_57441125     ZBoe    A    T      0.5      1        2 
  18  chr18_57441125     ZGre    A    T        0      0        2 
  18  chr18_57441125     ZHar    A    T        0      0        2 
  18  chr18_57441125   Sample    A    T        0      0        2 
  18  chr18_57444651     AAsi    G    T        0      0        2 
  18  chr18_57444651     AKia    G    T        1      2        2 
  18  chr18_57444651     AOna    G    T        0      0        2 
  18  chr18_57444651     ASom    G    T        0      0        2 
  18  chr18_57444651     HCab    G    T        0      0        2 
  18  chr18_57444651     HPrz    G    T        0      0        2 
  18  chr18_57444651     ZBoe    G    T        0      0        2 
  18  chr18_57444651     ZGre    G    T        0      0        2 
  18  chr18_57444651     ZHar    G    T        0      0        2 
  18  chr18_57444651   Sample    G    T        0      0        2 
  18  chr18_57446413     AAsi    G    A        0      0        2 
  18  chr18_57446413     AKia    G    A        1      2        2 
  18  chr18_57446413     AOna    G    A      0.5      1        2 
  18  chr18_57446413     ASom    G    A        0      0        2 
  18  chr18_57446413     HCab    G    A        0      0        2 
  18  chr18_57446413     HPrz    G    A        0      0        2 
  18  chr18_57446413     ZBoe    G    A        0      0        2 
  18  chr18_57446413     ZGre    G    A        0      0        2 
  18  chr18_57446413     ZHar    G    A        0      0        2 
  18  chr18_57446413   Sample    G    A        0      0        2 
  18  chr18_57448742     AAsi    G    A        0      0        2 
  18  chr18_57448742     AKia    G    A        0      0        2 
  18  chr18_57448742     AOna    G    A        0      0        2 
  18  chr18_57448742     ASom    G    A        0      0        2 
  18  chr18_57448742     HCab    G    A        0      0        2 
  18  chr18_57448742     HPrz    G    A        0      0        2 
  18  chr18_57448742     ZBoe    G    A      0.5      1        2 
  18  chr18_57448742     ZGre    G    A        0      0        2 
  18  chr18_57448742     ZHar    G    A        0      0        2 
  18  chr18_57448742   Sample    G    A        0      0        2 
  18  chr18_57458039     AAsi    G    T        0      0        2 
  18  chr18_57458039     AKia    G    T        0      0        2 
  18  chr18_57458039     AOna    G    T        0      0        2 
  18  chr18_57458039     ASom    G    T        0      0        2 
  18  chr18_57458039     HCab    G    T        1      2        2 
  18  chr18_57458039     HPrz    G    T        1      2        2 
  18  chr18_57458039     ZBoe    G    T        0      0        2 
  18  chr18_57458039     ZGre    G    T        0      0        2 
  18  chr18_57458039     ZHar    G    T        0      0        2 
  18  chr18_57458039   Sample    G    T        0      0        2 
  18  chr18_57460802     AAsi    G    A        0      0        2 
  18  chr18_57460802     AKia    G    A        0      0        2 
  18  chr18_57460802     AOna    G    A      0.5      1        2 
  18  chr18_57460802     ASom    G    A        0      0        2 
  18  chr18_57460802     HCab    G    A        0      0        2 
  18  chr18_57460802     HPrz    G    A        0      0        2 
  18  chr18_57460802     ZBoe    G    A        0      0        2 
  18  chr18_57460802     ZGre    G    A        0      0        2 
  18  chr18_57460802     ZHar    G    A        0      0        2 
  18  chr18_57460802   Sample    G    A        0      0        2 
  18  chr18_57463044     AAsi    T    C      0.5      1        2 
  18  chr18_57463044     AKia    T    C        0      0        2 
  18  chr18_57463044     AOna    T    C        0      0        2 
  18  chr18_57463044     ASom    T    C      0.5      1        2 
  18  chr18_57463044     HCab    T    C        0      0        2 
  18  chr18_57463044     HPrz    T    C        0      0        2 
  18  chr18_57463044     ZBoe    T    C        0      0        2 
  18  chr18_57463044     ZGre    T    C        0      0        2 
  18  chr18_57463044     ZHar    T    C        0      0        2 
  18  chr18_57463044   Sample    T    C        0      0        2 
  18  chr18_57464135     AAsi    G    A        0      0        2 
  18  chr18_57464135     AKia    G    A        0      0        2 
  18  chr18_57464135     AOna    G    A        0      0        2 
  18  chr18_57464135     ASom    G    A        0      0        2 
  18  chr18_57464135     HCab    G    A        0      0        2 
  18  chr18_57464135     HPrz    G    A        0      0        2 
  18  chr18_57464135     ZBoe    G    A      0.5      1        2 
  18  chr18_57464135     ZGre    G    A        0      0        2 
  18  chr18_57464135     ZHar    G    A        0      0        2 
  18  chr18_57464135   Sample    G    A        0      0        2 
  18  chr18_57466568     AAsi    A    C        0      0        2 
  18  chr18_57466568     AKia    A    C        0      0        2 
  18  chr18_57466568     AOna    A    C        0      0        2 
  18  chr18_57466568     ASom    A    C        0      0        2 
  18  chr18_57466568     HCab    A    C        1      2        2 
  18  chr18_57466568     HPrz    A    C        1      2        2 
  18  chr18_57466568     ZBoe    A    C        0      0        2 
  18  chr18_57466568     ZGre    A    C        0      0        2 
  18  chr18_57466568     ZHar    A    C        0      0        2 
  18  chr18_57466568   Sample    A    C        0      0        2 
  18  chr18_57475866     AAsi    A    G        0      0        2 
  18  chr18_57475866     AKia    A    G        0      0        2 
  18  chr18_57475866     AOna    A    G        0      0        2 
  18  chr18_57475866     ASom    A    G        0      0        2 
  18  chr18_57475866     HCab    A    G        1      2        2 
  18  chr18_57475866     HPrz    A    G        1      2        2 
  18  chr18_57475866     ZBoe    A    G        0      0        2 
  18  chr18_57475866     ZGre    A    G        0      0        2 
  18  chr18_57475866     ZHar    A    G        0      0        2 
  18  chr18_57475866   Sample    A    G        0      0        2 
  18  chr18_57486600     AAsi    T    G        1      2        2 
  18  chr18_57486600     AKia    T    G        0      0        2 
  18  chr18_57486600     AOna    T    G        0      0        2 
  18  chr18_57486600     ASom    T    G        1      2        2 
  18  chr18_57486600     HCab    T    G        0      0        2 
  18  chr18_57486600     HPrz    T    G        0      0        2 
  18  chr18_57486600     ZBoe    T    G        0      0        2 
  18  chr18_57486600     ZGre    T    G        0      0        2 
  18  chr18_57486600     ZHar    T    G        0      0        2 
  18  chr18_57486600   Sample    T    G        1      2        2 
  18  chr18_57494236     AAsi    G    C        0      0        2 
  18  chr18_57494236     AKia    G    C        0      0        2 
  18  chr18_57494236     AOna    G    C        0      0        2 
  18  chr18_57494236     ASom    G    C        0      0        2 
  18  chr18_57494236     HCab    G    C        0      0        2 
  18  chr18_57494236     HPrz    G    C        0      0        2 
  18  chr18_57494236     ZBoe    G    C        0      0        2 
  18  chr18_57494236     ZGre    G    C        0      0        2 
  18  chr18_57494236     ZHar    G    C        1      2        2 
  18  chr18_57494236   Sample    G    C        0      0        2 
  18  chr18_57503163     AAsi    A    G        1      2        2 
  18  chr18_57503163     AKia    A    G      0.5      1        2 
  18  chr18_57503163     AOna    A    G        0      0        2 
  18  chr18_57503163     ASom    A    G        0      0        2 
  18  chr18_57503163     HCab    A    G        1      2        2 
  18  chr18_57503163     HPrz    A    G        1      2        2 
  18  chr18_57503163     ZBoe    A    G        0      0        2 
  18  chr18_57503163     ZGre    A    G        0      0        2 
  18  chr18_57503163     ZHar    A    G        0      0        2 
  18  chr18_57503163   Sample    A    G        1      2        2 
  18  chr18_57503561     AAsi    C    T        0      0        2 
  18  chr18_57503561     AKia    C    T        0      0        2 
  18  chr18_57503561     AOna    C    T        0      0        2 
  18  chr18_57503561     ASom    C    T        0      0        2 
  18  chr18_57503561     HCab    C    T      0.5      1        2 
  18  chr18_57503561     HPrz    C    T        1      2        2 
  18  chr18_57503561     ZBoe    C    T        0      0        2 
  18  chr18_57503561     ZGre    C    T        0      0        2 
  18  chr18_57503561     ZHar    C    T        0      0        2 
  18  chr18_57503561   Sample    C    T        0      0        2 
  18  chr18_57510061     AAsi    T    C        0      0        2 
  18  chr18_57510061     AKia    T    C        0      0        2 
  18  chr18_57510061     AOna    T    C        0      0        2 
  18  chr18_57510061     ASom    T    C        0      0        2 
  18  chr18_57510061     HCab    T    C      0.5      1        2 
  18  chr18_57510061     HPrz    T    C        0      0        2 
  18  chr18_57510061     ZBoe    T    C        0      0        2 
  18  chr18_57510061     ZGre    T    C        0      0        2 
  18  chr18_57510061     ZHar    T    C        0      0        2 
  18  chr18_57510061   Sample    T    C        0      0        2 
  18  chr18_57510749     AAsi    T    C        1      2        2 
  18  chr18_57510749     AKia    T    C        0      0        2 
  18  chr18_57510749     AOna    T    C        0      0        2 
  18  chr18_57510749     ASom    T    C        1      2        2 
  18  chr18_57510749     HCab    T    C        0      0        2 
  18  chr18_57510749     HPrz    T    C        0      0        2 
  18  chr18_57510749     ZBoe    T    C        0      0        2 
  18  chr18_57510749     ZGre    T    C        0      0        2 
  18  chr18_57510749     ZHar    T    C        0      0        2 
  18  chr18_57510749   Sample    T    C        1      2        2 
  18  chr18_57515585     AAsi    G    T        0      0        2 
  18  chr18_57515585     AKia    G    T        0      0        2 
  18  chr18_57515585     AOna    G    T        0      0        2 
  18  chr18_57515585     ASom    G    T        0      0        2 
  18  chr18_57515585     HCab    G    T        0      0        2 
  18  chr18_57515585     HPrz    G    T        0      0        2 
  18  chr18_57515585     ZBoe    G    T        1      2        2 
  18  chr18_57515585     ZGre    G    T        1      2        2 
  18  chr18_57515585     ZHar    G    T        1      2        2 
  18  chr18_57515585   Sample    G    T        0      0        2 
  18  chr18_57519868     AAsi    C    T        0      0        2 
  18  chr18_57519868     AKia    C    T        0      0        2 
  18  chr18_57519868     AOna    C    T        0      0        2 
  18  chr18_57519868     ASom    C    T        0      0        2 
  18  chr18_57519868     HCab    C    T        0      0        2 
  18  chr18_57519868     HPrz    C    T      0.5      1        2 
  18  chr18_57519868     ZBoe    C    T        0      0        2 
  18  chr18_57519868     ZGre    C    T        0      0        2 
  18  chr18_57519868     ZHar    C    T        0      0        2 
  18  chr18_57519868   Sample    C    T        0      0        2 
  18  chr18_57523275     AAsi    A    G        0      0        2 
  18  chr18_57523275     AKia    A    G        0      0        2 
  18  chr18_57523275     AOna    A    G        0      0        2 
  18  chr18_57523275     ASom    A    G        0      0        2 
  18  chr18_57523275     HCab    A    G        1      2        2 
  18  chr18_57523275     HPrz    A    G        1      2        2 
  18  chr18_57523275     ZBoe    A    G        0      0        2 
  18  chr18_57523275     ZGre    A    G        0      0        2 
  18  chr18_57523275     ZHar    A    G        0      0        2 
  18  chr18_57523275   Sample    A    G        0      0        2 
  18  chr18_57523555     AAsi    T    C        0      0        2 
  18  chr18_57523555     AKia    T    C        0      0        2 
  18  chr18_57523555     AOna    T    C        0      0        2 
  18  chr18_57523555     ASom    T    C        0      0        2 
  18  chr18_57523555     HCab    T    C        0      0        2 
  18  chr18_57523555     HPrz    T    C      0.5      1        2 
  18  chr18_57523555     ZBoe    T    C        0      0        2 
  18  chr18_57523555     ZGre    T    C        0      0        2 
  18  chr18_57523555     ZHar    T    C        0      0        2 
  18  chr18_57523555   Sample    T    C        0      0        2 
  18  chr18_57532807     AAsi    T    C        0      0        2 
  18  chr18_57532807     AKia    T    C        0      0        2 
  18  chr18_57532807     AOna    T    C        0      0        2 
  18  chr18_57532807     ASom    T    C        0      0        2 
  18  chr18_57532807     HCab    T    C        0      0        2 
  18  chr18_57532807     HPrz    T    C        0      0        2 
  18  chr18_57532807     ZBoe    T    C        0      0        2 
  18  chr18_57532807     ZGre    T    C      0.5      1        2 
  18  chr18_57532807     ZHar    T    C        0      0        2 
  18  chr18_57532807   Sample    T    C        0      0        2 
  18  chr18_57535389     AAsi    G    A        0      0        2 
  18  chr18_57535389     AKia    G    A        0      0        2 
  18  chr18_57535389     AOna    G    A        0      0        2 
  18  chr18_57535389     ASom    G    A        0      0        2 
  18  chr18_57535389     HCab    G    A        0      0        2 
  18  chr18_57535389     HPrz    G    A        0      0        2 
  18  chr18_57535389     ZBoe    G    A      0.5      1        2 
  18  chr18_57535389     ZGre    G    A        0      0        2 
  18  chr18_57535389     ZHar    G    A        0      0        2 
  18  chr18_57535389   Sample    G    A        0      0        2 
  18  chr18_57542066     AAsi    T    G        0      0        2 
  18  chr18_57542066     AKia    T    G        1      2        2 
  18  chr18_57542066     AOna    T    G        1      2        2 
  18  chr18_57542066     ASom    T    G        0      0        2 
  18  chr18_57542066     HCab    T    G        0      0        2 
  18  chr18_57542066     HPrz    T    G        0      0        2 
  18  chr18_57542066     ZBoe    T    G        0      0        2 
  18  chr18_57542066     ZGre    T    G        0      0        2 
  18  chr18_57542066     ZHar    T    G        0      0        2 
  18  chr18_57542066   Sample    T    G        0      0        2 
  18  chr18_57548701     AAsi    C    A        1      2        2 
  18  chr18_57548701     AKia    C    A        0      0        2 
  18  chr18_57548701     AOna    C    A        0      0        2 
  18  chr18_57548701     ASom    C    A        0      0        2 
  18  chr18_57548701     HCab    C    A        0      0        2 
  18  chr18_57548701     HPrz    C    A        0      0        2 
  18  chr18_57548701     ZBoe    C    A        0      0        2 
  18  chr18_57548701     ZGre    C    A        0      0        2 
  18  chr18_57548701     ZHar    C    A        0      0        2 
  18  chr18_57548701   Sample    C    A        0      0        2 
  18  chr18_57549810     AAsi    A    G        0      0        2 
  18  chr18_57549810     AKia    A    G      0.5      1        2 
  18  chr18_57549810     AOna    A    G        1      2        2 
  18  chr18_57549810     ASom    A    G        0      0        2 
  18  chr18_57549810     HCab    A    G        0      0        2 
  18  chr18_57549810     HPrz    A    G        0      0        2 
  18  chr18_57549810     ZBoe    A    G        0      0        2 
  18  chr18_57549810     ZGre    A    G        1      2        2 
  18  chr18_57549810     ZHar    A    G        0      0        2 
  18  chr18_57549810   Sample    A    G        0      0        2 
  18  chr18_57554346     AAsi    T    G        0      0        2 
  18  chr18_57554346     AKia    T    G        0      0        2 
  18  chr18_57554346     AOna    T    G        0      0        2 
  18  chr18_57554346     ASom    T    G        0      0        2 
  18  chr18_57554346     HCab    T    G        0      0        2 
  18  chr18_57554346     HPrz    T    G        0      0        2 
  18  chr18_57554346     ZBoe    T    G      0.5      1        2 
  18  chr18_57554346     ZGre    T    G        0      0        2 
  18  chr18_57554346     ZHar    T    G        0      0        2 
  18  chr18_57554346   Sample    T    G        0      0        2 
  18  chr18_57557340     AAsi    C    T      0.5      1        2 
  18  chr18_57557340     AKia    C    T        0      0        2 
  18  chr18_57557340     AOna    C    T        0      0        2 
  18  chr18_57557340     ASom    C    T        0      0        2 
  18  chr18_57557340     HCab    C    T        0      0        2 
  18  chr18_57557340     HPrz    C    T        0      0        2 
  18  chr18_57557340     ZBoe    C    T        0      0        2 
  18  chr18_57557340     ZGre    C    T        0      0        2 
  18  chr18_57557340     ZHar    C    T        0      0        2 
  18  chr18_57557340   Sample    C    T        0      0        2 
  18  chr18_57557915     AAsi    T    C        0      0        2 
  18  chr18_57557915     AKia    T    C        0      0        2 
  18  chr18_57557915     AOna    T    C        0      0        2 
  18  chr18_57557915     ASom    T    C        0      0        2 
  18  chr18_57557915     HCab    T    C        1      2        2 
  18  chr18_57557915     HPrz    T    C        1      2        2 
  18  chr18_57557915     ZBoe    T    C        0      0        2 
  18  chr18_57557915     ZGre    T    C        0      0        2 
  18  chr18_57557915     ZHar    T    C        0      0        2 
  18  chr18_57557915   Sample    T    C        0      0        2 
  18  chr18_57558232     AAsi    C    T        1      2        2 
  18  chr18_57558232     AKia    C    T        0      0        2 
  18  chr18_57558232     AOna    C    T        0      0        2 
  18  chr18_57558232     ASom    C    T        1      2        2 
  18  chr18_57558232     HCab    C    T        1      2        2 
  18  chr18_57558232     HPrz    C    T        1      2        2 
  18  chr18_57558232     ZBoe    C    T        0      0        2 
  18  chr18_57558232     ZGre    C    T        0      0        2 
  18  chr18_57558232     ZHar    C    T        0      0        2 
  18  chr18_57558232   Sample    C    T        1      2        2 
  18  chr18_57561757     AAsi    A    C        0      0        2 
  18  chr18_57561757     AKia    A    C        0      0        2 
  18  chr18_57561757     AOna    A    C        0      0        2 
  18  chr18_57561757     ASom    A    C        0      0        2 
  18  chr18_57561757     HCab    A    C        0      0        2 
  18  chr18_57561757     HPrz    A    C        0      0        2 
  18  chr18_57561757     ZBoe    A    C        1      2        2 
  18  chr18_57561757     ZGre    A    C      0.5      1        2 
  18  chr18_57561757     ZHar    A    C        0      0        2 
  18  chr18_57561757   Sample    A    C        0      0        2 
  18  chr18_57570998     AAsi    A    G        0      0        2 
  18  chr18_57570998     AKia    A    G        0      0        2 
  18  chr18_57570998     AOna    A    G        1      2        2 
  18  chr18_57570998     ASom    A    G        0      0        2 
  18  chr18_57570998     HCab    A    G        0      0        2 
  18  chr18_57570998     HPrz    A    G        0      0        2 
  18  chr18_57570998     ZBoe    A    G        0      0        2 
  18  chr18_57570998     ZGre    A    G        0      0        2 
  18  chr18_57570998     ZHar    A    G        0      0        2 
  18  chr18_57570998   Sample    A    G        0      0        2 
  18  chr18_57571259     AAsi    G    A        0      0        2 
  18  chr18_57571259     AKia    G    A        0      0        2 
  18  chr18_57571259     AOna    G    A        0      0        2 
  18  chr18_57571259     ASom    G    A        1      2        2 
  18  chr18_57571259     HCab    G    A        0      0        2 
  18  chr18_57571259     HPrz    G    A        0      0        2 
  18  chr18_57571259     ZBoe    G    A        0      0        2 
  18  chr18_57571259     ZGre    G    A        0      0        2 
  18  chr18_57571259     ZHar    G    A        0      0        2 
  18  chr18_57571259   Sample    G    A        0      0        2 
  18  chr18_57572827     AAsi    A    G        0      0        2 
  18  chr18_57572827     AKia    A    G        0      0        2 
  18  chr18_57572827     AOna    A    G        0      0        2 
  18  chr18_57572827     ASom    A    G        0      0        2 
  18  chr18_57572827     HCab    A    G        0      0        2 
  18  chr18_57572827     HPrz    A    G      0.5      1        2 
  18  chr18_57572827     ZBoe    A    G        0      0        2 
  18  chr18_57572827     ZGre    A    G        0      0        2 
  18  chr18_57572827     ZHar    A    G        0      0        2 
  18  chr18_57572827   Sample    A    G        0      0        2 
  18  chr18_57577566     AAsi    T    C        0      0        2 
  18  chr18_57577566     AKia    T    C        1      2        2 
  18  chr18_57577566     AOna    T    C        1      2        2 
  18  chr18_57577566     ASom    T    C        0      0        2 
  18  chr18_57577566     HCab    T    C        0      0        2 
  18  chr18_57577566     HPrz    T    C        0      0        2 
  18  chr18_57577566     ZBoe    T    C        0      0        2 
  18  chr18_57577566     ZGre    T    C        0      0        2 
  18  chr18_57577566     ZHar    T    C        0      0        2 
  18  chr18_57577566   Sample    T    C        0      0        2 
  18  chr18_57580672     AAsi    T    C        0      0        2 
  18  chr18_57580672     AKia    T    C        0      0        2 
  18  chr18_57580672     AOna    T    C        0      0        2 
  18  chr18_57580672     ASom    T    C        0      0        2 
  18  chr18_57580672     HCab    T    C        0      0        2 
  18  chr18_57580672     HPrz    T    C        0      0        2 
  18  chr18_57580672     ZBoe    T    C        0      0        2 
  18  chr18_57580672     ZGre    T    C        0      0        2 
  18  chr18_57580672     ZHar    T    C      0.5      1        2 
  18  chr18_57580672   Sample    T    C        0      0        2 
  18  chr18_57583033     AAsi    T    C        0      0        2 
  18  chr18_57583033     AKia    T    C        0      0        2 
  18  chr18_57583033     AOna    T    C        0      0        2 
  18  chr18_57583033     ASom    T    C        0      0        2 
  18  chr18_57583033     HCab    T    C        0      0        2 
  18  chr18_57583033     HPrz    T    C        0      0        2 
  18  chr18_57583033     ZBoe    T    C        0      0        2 
  18  chr18_57583033     ZGre    T    C        0      0        2 
  18  chr18_57583033     ZHar    T    C        1      2        2 
  18  chr18_57583033   Sample    T    C        0      0        2 
  18  chr18_57584987     AAsi    T    C        0      0        2 
  18  chr18_57584987     AKia    T    C        0      0        2 
  18  chr18_57584987     AOna    T    C        0      0        2 
  18  chr18_57584987     ASom    T    C        0      0        2 
  18  chr18_57584987     HCab    T    C      0.5      1        2 
  18  chr18_57584987     HPrz    T    C        0      0        2 
  18  chr18_57584987     ZBoe    T    C        0      0        2 
  18  chr18_57584987     ZGre    T    C        0      0        2 
  18  chr18_57584987     ZHar    T    C        0      0        2 
  18  chr18_57584987   Sample    T    C        0      0        2 
  18  chr18_57588690     AAsi    G    A        0      0        2 
  18  chr18_57588690     AKia    G    A        0      0        2 
  18  chr18_57588690     AOna    G    A        0      0        2 
  18  chr18_57588690     ASom    G    A        0      0        2 
  18  chr18_57588690     HCab    G    A        1      2        2 
  18  chr18_57588690     HPrz    G    A        1      2        2 
  18  chr18_57588690     ZBoe    G    A        0      0        2 
  18  chr18_57588690     ZGre    G    A        0      0        2 
  18  chr18_57588690     ZHar    G    A        0      0        2 
  18  chr18_57588690   Sample    G    A        0      0        2 
  18  chr18_57601678     AAsi    C    A      0.5      1        2 
  18  chr18_57601678     AKia    C    A        0      0        2 
  18  chr18_57601678     AOna    C    A        0      0        2 
  18  chr18_57601678     ASom    C    A        0      0        2 
  18  chr18_57601678     HCab    C    A        0      0        2 
  18  chr18_57601678     HPrz    C    A        0      0        2 
  18  chr18_57601678     ZBoe    C    A        0      0        2 
  18  chr18_57601678     ZGre    C    A        0      0        2 
  18  chr18_57601678     ZHar    C    A        0      0        2 
  18  chr18_57601678   Sample    C    A        0      0        2 
  18  chr18_57607125     AAsi    G    A        0      0        2 
  18  chr18_57607125     AKia    G    A        0      0        2 
  18  chr18_57607125     AOna    G    A        0      0        2 
  18  chr18_57607125     ASom    G    A        0      0        2 
  18  chr18_57607125     HCab    G    A        0      0        2 
  18  chr18_57607125     HPrz    G    A        0      0        2 
  18  chr18_57607125     ZBoe    G    A        0      0        2 
  18  chr18_57607125     ZGre    G    A        1      2        2 
  18  chr18_57607125     ZHar    G    A        0      0        2 
  18  chr18_57607125   Sample    G    A        0      0        2 
  18  chr18_57607319     AAsi    C    T        0      0        2 
  18  chr18_57607319     AKia    C    T        0      0        2 
  18  chr18_57607319     AOna    C    T        0      0        2 
  18  chr18_57607319     ASom    C    T        0      0        2 
  18  chr18_57607319     HCab    C    T        0      0        2 
  18  chr18_57607319     HPrz    C    T        0      0        2 
  18  chr18_57607319     ZBoe    C    T        0      0        2 
  18  chr18_57607319     ZGre    C    T      0.5      1        2 
  18  chr18_57607319     ZHar    C    T        0      0        2 
  18  chr18_57607319   Sample    C    T        0      0        2 
  18  chr18_57610474     AAsi    T    G        0      0        2 
  18  chr18_57610474     AKia    T    G        0      0        2 
  18  chr18_57610474     AOna    T    G        0      0        2 
  18  chr18_57610474     ASom    T    G        0      0        2 
  18  chr18_57610474     HCab    T    G        1      2        2 
  18  chr18_57610474     HPrz    T    G        1      2        2 
  18  chr18_57610474     ZBoe    T    G        0      0        2 
  18  chr18_57610474     ZGre    T    G        0      0        2 
  18  chr18_57610474     ZHar    T    G        0      0        2 
  18  chr18_57610474   Sample    T    G        0      0        2 
  18  chr18_57617288     AAsi    T    C        0      0        2 
  18  chr18_57617288     AKia    T    C        0      0        2 
  18  chr18_57617288     AOna    T    C        0      0        2 
  18  chr18_57617288     ASom    T    C        0      0        2 
  18  chr18_57617288     HCab    T    C        1      2        2 
  18  chr18_57617288     HPrz    T    C        1      2        2 
  18  chr18_57617288     ZBoe    T    C        0      0        2 
  18  chr18_57617288     ZGre    T    C        0      0        2 
  18  chr18_57617288     ZHar    T    C        0      0        2 
  18  chr18_57617288   Sample    T    C        0      0        2 
  18  chr18_57623744     AAsi    G    A        0      0        2 
  18  chr18_57623744     AKia    G    A        0      0        2 
  18  chr18_57623744     AOna    G    A        0      0        2 
  18  chr18_57623744     ASom    G    A        0      0        2 
  18  chr18_57623744     HCab    G    A        1      2        2 
  18  chr18_57623744     HPrz    G    A        1      2        2 
  18  chr18_57623744     ZBoe    G    A        0      0        2 
  18  chr18_57623744     ZGre    G    A        0      0        2 
  18  chr18_57623744     ZHar    G    A        0      0        2 
  18  chr18_57623744   Sample    G    A        0      0        2 
  18  chr18_57625255     AAsi    C    A        0      0        2 
  18  chr18_57625255     AKia    C    A        0      0        2 
  18  chr18_57625255     AOna    C    A        0      0        2 
  18  chr18_57625255     ASom    C    A        0      0        2 
  18  chr18_57625255     HCab    C    A        0      0        2 
  18  chr18_57625255     HPrz    C    A        0      0        2 
  18  chr18_57625255     ZBoe    C    A        0      0        2 
  18  chr18_57625255     ZGre    C    A        0      0        2 
  18  chr18_57625255     ZHar    C    A        1      2        2 
  18  chr18_57625255   Sample    C    A        0      0        2 
  18  chr18_57626671     AAsi    T    C        0      0        2 
  18  chr18_57626671     AKia    T    C        0      0        2 
  18  chr18_57626671     AOna    T    C        0      0        2 
  18  chr18_57626671     ASom    T    C        0      0        2 
  18  chr18_57626671     HCab    T    C        0      0        2 
  18  chr18_57626671     HPrz    T    C        0      0        2 
  18  chr18_57626671     ZBoe    T    C        0      0        2 
  18  chr18_57626671     ZGre    T    C        0      0        2 
  18  chr18_57626671     ZHar    T    C        1      2        2 
  18  chr18_57626671   Sample    T    C        0      0        2 
  18  chr18_57629937     AAsi    T    C        0      0        2 
  18  chr18_57629937     AKia    T    C        1      2        2 
  18  chr18_57629937     AOna    T    C        0      0        2 
  18  chr18_57629937     ASom    T    C        0      0        2 
  18  chr18_57629937     HCab    T    C        0      0        2 
  18  chr18_57629937     HPrz    T    C        0      0        2 
  18  chr18_57629937     ZBoe    T    C        0      0        2 
  18  chr18_57629937     ZGre    T    C        0      0        2 
  18  chr18_57629937     ZHar    T    C        0      0        2 
  18  chr18_57629937   Sample    T    C        0      0        2 
  18  chr18_57630892     AAsi    A    C        0      0        2 
  18  chr18_57630892     AKia    A    C        0      0        2 
  18  chr18_57630892     AOna    A    C        0      0        2 
  18  chr18_57630892     ASom    A    C        0      0        2 
  18  chr18_57630892     HCab    A    C        1      2        2 
  18  chr18_57630892     HPrz    A    C        1      2        2 
  18  chr18_57630892     ZBoe    A    C        0      0        2 
  18  chr18_57630892     ZGre    A    C        0      0        2 
  18  chr18_57630892     ZHar    A    C        0      0        2 
  18  chr18_57630892   Sample    A    C        0      0        2 
  18  chr18_57632269     AAsi    G    A        0      0        2 
  18  chr18_57632269     AKia    G    A        0      0        2 
  18  chr18_57632269     AOna    G    A        0      0        2 
  18  chr18_57632269     ASom    G    A        0      0        2 
  18  chr18_57632269     HCab    G    A        0      0        2 
  18  chr18_57632269     HPrz    G    A        0      0        2 
  18  chr18_57632269     ZBoe    G    A        0      0        2 
  18  chr18_57632269     ZGre    G    A        0      0        2 
  18  chr18_57632269     ZHar    G    A        1      2        2 
  18  chr18_57632269   Sample    G    A        0      0        2 
  18  chr18_57639900     AAsi    A    C        0      0        2 
  18  chr18_57639900     AKia    A    C        0      0        2 
  18  chr18_57639900     AOna    A    C      0.5      1        2 
  18  chr18_57639900     ASom    A    C        0      0        2 
  18  chr18_57639900     HCab    A    C        0      0        2 
  18  chr18_57639900     HPrz    A    C        0      0        2 
  18  chr18_57639900     ZBoe    A    C        0      0        2 
  18  chr18_57639900     ZGre    A    C        0      0        2 
  18  chr18_57639900     ZHar    A    C        0      0        2 
  18  chr18_57639900   Sample    A    C        0      0        2 
  18  chr18_57653074     AAsi    A    G        0      0        2 
  18  chr18_57653074     AKia    A    G        0      0        2 
  18  chr18_57653074     AOna    A    G      0.5      1        2 
  18  chr18_57653074     ASom    A    G        0      0        2 
  18  chr18_57653074     HCab    A    G        0      0        2 
  18  chr18_57653074     HPrz    A    G        0      0        2 
  18  chr18_57653074     ZBoe    A    G        0      0        2 
  18  chr18_57653074     ZGre    A    G        0      0        2 
  18  chr18_57653074     ZHar    A    G        0      0        2 
  18  chr18_57653074   Sample    A    G        0      0        2 
  18  chr18_57660557     AAsi    C    T        0      0        2 
  18  chr18_57660557     AKia    C    T        0      0        2 
  18  chr18_57660557     AOna    C    T      0.5      1        2 
  18  chr18_57660557     ASom    C    T        0      0        2 
  18  chr18_57660557     HCab    C    T        0      0        2 
  18  chr18_57660557     HPrz    C    T        0      0        2 
  18  chr18_57660557     ZBoe    C    T        0      0        2 
  18  chr18_57660557     ZGre    C    T        0      0        2 
  18  chr18_57660557     ZHar    C    T        0      0        2 
  18  chr18_57660557   Sample    C    T        0      0        2 
  18  chr18_57662426     AAsi    C    G        0      0        2 
  18  chr18_57662426     AKia    C    G        0      0        2 
  18  chr18_57662426     AOna    C    G        0      0        2 
  18  chr18_57662426     ASom    C    G        0      0        2 
  18  chr18_57662426     HCab    C    G        0      0        2 
  18  chr18_57662426     HPrz    C    G        0      0        2 
  18  chr18_57662426     ZBoe    C    G        0      0        2 
  18  chr18_57662426     ZGre    C    G        1      2        2 
  18  chr18_57662426     ZHar    C    G        0      0        2 
  18  chr18_57662426   Sample    C    G        0      0        2 
  18  chr18_57663069     AAsi    T    C        0      0        2 
  18  chr18_57663069     AKia    T    C        0      0        2 
  18  chr18_57663069     AOna    T    C        0      0        2 
  18  chr18_57663069     ASom    T    C        0      0        2 
  18  chr18_57663069     HCab    T    C        0      0        2 
  18  chr18_57663069     HPrz    T    C        0      0        2 
  18  chr18_57663069     ZBoe    T    C        0      0        2 
  18  chr18_57663069     ZGre    T    C      0.5      1        2 
  18  chr18_57663069     ZHar    T    C        0      0        2 
  18  chr18_57663069   Sample    T    C        0      0        2 
  18  chr18_57665997     AAsi    C    G        0      0        2 
  18  chr18_57665997     AKia    C    G        0      0        2 
  18  chr18_57665997     AOna    C    G      0.5      1        2 
  18  chr18_57665997     ASom    C    G        0      0        2 
  18  chr18_57665997     HCab    C    G        0      0        2 
  18  chr18_57665997     HPrz    C    G        0      0        2 
  18  chr18_57665997     ZBoe    C    G        0      0        2 
  18  chr18_57665997     ZGre    C    G        0      0        2 
  18  chr18_57665997     ZHar    C    G        0      0        2 
  18  chr18_57665997   Sample    C    G        0      0        2 
  18  chr18_57667939     AAsi    C    T        0      0        2 
  18  chr18_57667939     AKia    C    T        0      0        2 
  18  chr18_57667939     AOna    C    T        0      0        2 
  18  chr18_57667939     ASom    C    T        0      0        2 
  18  chr18_57667939     HCab    C    T        0      0        2 
  18  chr18_57667939     HPrz    C    T      0.5      1        2 
  18  chr18_57667939     ZBoe    C    T        0      0        2 
  18  chr18_57667939     ZGre    C    T        0      0        2 
  18  chr18_57667939     ZHar    C    T        0      0        2 
  18  chr18_57667939   Sample    C    T        0      0        2 
  18  chr18_57669996     AAsi    C    T        0      0        2 
  18  chr18_57669996     AKia    C    T        0      0        2 
  18  chr18_57669996     AOna    C    T        0      0        2 
  18  chr18_57669996     ASom    C    T        0      0        2 
  18  chr18_57669996     HCab    C    T      0.5      1        2 
  18  chr18_57669996     HPrz    C    T        1      2        2 
  18  chr18_57669996     ZBoe    C    T        0      0        2 
  18  chr18_57669996     ZGre    C    T        0      0        2 
  18  chr18_57669996     ZHar    C    T        0      0        2 
  18  chr18_57669996   Sample    C    T        0      0        2 
  18  chr18_57680585     AAsi    C    G        0      0        2 
  18  chr18_57680585     AKia    C    G        0      0        2 
  18  chr18_57680585     AOna    C    G        0      0        2 
  18  chr18_57680585     ASom    C    G        0      0        2 
  18  chr18_57680585     HCab    C    G        0      0        2 
  18  chr18_57680585     HPrz    C    G      0.5      1        2 
  18  chr18_57680585     ZBoe    C    G        0      0        2 
  18  chr18_57680585     ZGre    C    G        0      0        2 
  18  chr18_57680585     ZHar    C    G        0      0        2 
  18  chr18_57680585   Sample    C    G        0      0        2 
  18  chr18_57681068     AAsi    G    A        0      0        2 
  18  chr18_57681068     AKia    G    A        0      0        2 
  18  chr18_57681068     AOna    G    A        0      0        2 
  18  chr18_57681068     ASom    G    A        0      0        2 
  18  chr18_57681068     HCab    G    A      0.5      1        2 
  18  chr18_57681068     HPrz    G    A        0      0        2 
  18  chr18_57681068     ZBoe    G    A        0      0        2 
  18  chr18_57681068     ZGre    G    A        0      0        2 
  18  chr18_57681068     ZHar    G    A        0      0        2 
  18  chr18_57681068   Sample    G    A        0      0        2 
  18  chr18_57681440     AAsi    A    G        0      0        2 
  18  chr18_57681440     AKia    A    G        1      2        2 
  18  chr18_57681440     AOna    A    G        0      0        2 
  18  chr18_57681440     ASom    A    G        0      0        2 
  18  chr18_57681440     HCab    A    G        0      0        2 
  18  chr18_57681440     HPrz    A    G        0      0        2 
  18  chr18_57681440     ZBoe    A    G        0      0        2 
  18  chr18_57681440     ZGre    A    G        0      0        2 
  18  chr18_57681440     ZHar    A    G        0      0        2 
  18  chr18_57681440   Sample    A    G        0      0        2 
  18  chr18_57695290     AAsi    A    C        1      2        2 
  18  chr18_57695290     AKia    A    C        0      0        2 
  18  chr18_57695290     AOna    A    C        0      0        2 
  18  chr18_57695290     ASom    A    C        1      2        2 
  18  chr18_57695290     HCab    A    C        0      0        2 
  18  chr18_57695290     HPrz    A    C        0      0        2 
  18  chr18_57695290     ZBoe    A    C        0      0        2 
  18  chr18_57695290     ZGre    A    C        0      0        2 
  18  chr18_57695290     ZHar    A    C        0      0        2 
  18  chr18_57695290   Sample    A    C        1      2        2 
  18  chr18_57695888     AAsi    A    T        0      0        2 
  18  chr18_57695888     AKia    A    T        0      0        2 
  18  chr18_57695888     AOna    A    T        0      0        2 
  18  chr18_57695888     ASom    A    T        0      0        2 
  18  chr18_57695888     HCab    A    T        0      0        2 
  18  chr18_57695888     HPrz    A    T        0      0        2 
  18  chr18_57695888     ZBoe    A    T        0      0        2 
  18  chr18_57695888     ZGre    A    T      0.5      1        2 
  18  chr18_57695888     ZHar    A    T        0      0        2 
  18  chr18_57695888   Sample    A    T        0      0        2 
  18  chr18_57700842     AAsi    A    G        0      0        2 
  18  chr18_57700842     AKia    A    G        0      0        2 
  18  chr18_57700842     AOna    A    G        0      0        2 
  18  chr18_57700842     ASom    A    G        0      0        2 
  18  chr18_57700842     HCab    A    G      0.5      1        2 
  18  chr18_57700842     HPrz    A    G        0      0        2 
  18  chr18_57700842     ZBoe    A    G        0      0        2 
  18  chr18_57700842     ZGre    A    G        0      0        2 
  18  chr18_57700842     ZHar    A    G        0      0        2 
  18  chr18_57700842   Sample    A    G        0      0        2 
  18  chr18_57705970     AAsi    C    T        0      0        2 
  18  chr18_57705970     AKia    C    T        0      0        2 
  18  chr18_57705970     AOna    C    T        0      0        2 
  18  chr18_57705970     ASom    C    T      0.5      1        2 
  18  chr18_57705970     HCab    C    T        0      0        2 
  18  chr18_57705970     HPrz    C    T        0      0        2 
  18  chr18_57705970     ZBoe    C    T        0      0        2 
  18  chr18_57705970     ZGre    C    T        0      0        2 
  18  chr18_57705970     ZHar    C    T        0      0        2 
  18  chr18_57705970   Sample    C    T        0      0        2 
  18  chr18_57706391     AAsi    C    A        0      0        2 
  18  chr18_57706391     AKia    C    A        1      2        2 
  18  chr18_57706391     AOna    C    A        1      2        2 
  18  chr18_57706391     ASom    C    A        0      0        2 
  18  chr18_57706391     HCab    C    A        0      0        2 
  18  chr18_57706391     HPrz    C    A        0      0        2 
  18  chr18_57706391     ZBoe    C    A        0      0        2 
  18  chr18_57706391     ZGre    C    A        0      0        2 
  18  chr18_57706391     ZHar    C    A        0      0        2 
  18  chr18_57706391   Sample    C    A        0      0        2 
  18  chr18_57715372     AAsi    T    C        0      0        2 
  18  chr18_57715372     AKia    T    C        0      0        2 
  18  chr18_57715372     AOna    T    C        0      0        2 
  18  chr18_57715372     ASom    T    C        0      0        2 
  18  chr18_57715372     HCab    T    C        1      2        2 
  18  chr18_57715372     HPrz    T    C        1      2        2 
  18  chr18_57715372     ZBoe    T    C        0      0        2 
  18  chr18_57715372     ZGre    T    C        0      0        2 
  18  chr18_57715372     ZHar    T    C        0      0        2 
  18  chr18_57715372   Sample    T    C        0      0        2 
  18  chr18_57716539     AAsi    G    T        0      0        2 
  18  chr18_57716539     AKia    G    T        1      2        2 
  18  chr18_57716539     AOna    G    T        0      0        2 
  18  chr18_57716539     ASom    G    T        0      0        2 
  18  chr18_57716539     HCab    G    T        0      0        2 
  18  chr18_57716539     HPrz    G    T        0      0        2 
  18  chr18_57716539     ZBoe    G    T        0      0        2 
  18  chr18_57716539     ZGre    G    T        0      0        2 
  18  chr18_57716539     ZHar    G    T        0      0        2 
  18  chr18_57716539   Sample    G    T        0      0        2 
  18  chr18_57717650     AAsi    A    G        0      0        2 
  18  chr18_57717650     AKia    A    G      0.5      1        2 
  18  chr18_57717650     AOna    A    G      0.5      1        2 
  18  chr18_57717650     ASom    A    G        0      0        2 
  18  chr18_57717650     HCab    A    G        0      0        2 
  18  chr18_57717650     HPrz    A    G        0      0        2 
  18  chr18_57717650     ZBoe    A    G        0      0        2 
  18  chr18_57717650     ZGre    A    G        0      0        2 
  18  chr18_57717650     ZHar    A    G        0      0        2 
  18  chr18_57717650   Sample    A    G        0      0        2 
  18  chr18_57717932     AAsi    C    T        0      0        2 
  18  chr18_57717932     AKia    C    T        0      0        2 
  18  chr18_57717932     AOna    C    T        0      0        2 
  18  chr18_57717932     ASom    C    T        0      0        2 
  18  chr18_57717932     HCab    C    T        0      0        2 
  18  chr18_57717932     HPrz    C    T        0      0        2 
  18  chr18_57717932     ZBoe    C    T        0      0        2 
  18  chr18_57717932     ZGre    C    T        1      2        2 
  18  chr18_57717932     ZHar    C    T        0      0        2 
  18  chr18_57717932   Sample    C    T        0      0        2 
  18  chr18_57721847     AAsi    C    G        0      0        2 
  18  chr18_57721847     AKia    C    G        0      0        2 
  18  chr18_57721847     AOna    C    G        0      0        2 
  18  chr18_57721847     ASom    C    G        0      0        2 
  18  chr18_57721847     HCab    C    G      0.5      1        2 
  18  chr18_57721847     HPrz    C    G      0.5      1        2 
  18  chr18_57721847     ZBoe    C    G        0      0        2 
  18  chr18_57721847     ZGre    C    G        0      0        2 
  18  chr18_57721847     ZHar    C    G        0      0        2 
  18  chr18_57721847   Sample    C    G        0      0        2 
  18  chr18_57722084     AAsi    A    C        0      0        2 
  18  chr18_57722084     AKia    A    C        0      0        2 
  18  chr18_57722084     AOna    A    C        0      0        2 
  18  chr18_57722084     ASom    A    C        0      0        2 
  18  chr18_57722084     HCab    A    C        0      0        2 
  18  chr18_57722084     HPrz    A    C        0      0        2 
  18  chr18_57722084     ZBoe    A    C      0.5      1        2 
  18  chr18_57722084     ZGre    A    C        0      0        2 
  18  chr18_57722084     ZHar    A    C        0      0        2 
  18  chr18_57722084   Sample    A    C        0      0        2 
  18  chr18_57739387     AAsi    T    C        0      0        2 
  18  chr18_57739387     AKia    T    C        0      0        2 
  18  chr18_57739387     AOna    T    C        0      0        2 
  18  chr18_57739387     ASom    T    C      0.5      1        2 
  18  chr18_57739387     HCab    T    C        0      0        2 
  18  chr18_57739387     HPrz    T    C        0      0        2 
  18  chr18_57739387     ZBoe    T    C        0      0        2 
  18  chr18_57739387     ZGre    T    C        0      0        2 
  18  chr18_57739387     ZHar    T    C        0      0        2 
  18  chr18_57739387   Sample    T    C        1      2        2 
  18  chr18_57748994     AAsi    A    G        0      0        2 
  18  chr18_57748994     AKia    A    G        0      0        2 
  18  chr18_57748994     AOna    A    G        0      0        2 
  18  chr18_57748994     ASom    A    G        0      0        2 
  18  chr18_57748994     HCab    A    G        0      0        2 
  18  chr18_57748994     HPrz    A    G        0      0        2 
  18  chr18_57748994     ZBoe    A    G      0.5      1        2 
  18  chr18_57748994     ZGre    A    G        0      0        2 
  18  chr18_57748994     ZHar    A    G        0      0        2 
  18  chr18_57748994   Sample    A    G        0      0        2 
  18  chr18_57751458     AAsi    T    C        0      0        2 
  18  chr18_57751458     AKia    T    C        0      0        2 
  18  chr18_57751458     AOna    T    C        0      0        2 
  18  chr18_57751458     ASom    T    C        0      0        2 
  18  chr18_57751458     HCab    T    C        0      0        2 
  18  chr18_57751458     HPrz    T    C        0      0        2 
  18  chr18_57751458     ZBoe    T    C        0      0        2 
  18  chr18_57751458     ZGre    T    C        0      0        2 
  18  chr18_57751458     ZHar    T    C        1      2        2 
  18  chr18_57751458   Sample    T    C        1      2        2 
  18  chr18_57754963     AAsi    G    A        0      0        2 
  18  chr18_57754963     AKia    G    A        0      0        2 
  18  chr18_57754963     AOna    G    A        0      0        2 
  18  chr18_57754963     ASom    G    A        0      0        2 
  18  chr18_57754963     HCab    G    A        1      2        2 
  18  chr18_57754963     HPrz    G    A        1      2        2 
  18  chr18_57754963     ZBoe    G    A        0      0        2 
  18  chr18_57754963     ZGre    G    A        0      0        2 
  18  chr18_57754963     ZHar    G    A        0      0        2 
  18  chr18_57754963   Sample    G    A        0      0        2 
  18  chr18_57771251     AAsi    T    C        0      0        2 
  18  chr18_57771251     AKia    T    C        0      0        2 
  18  chr18_57771251     AOna    T    C        0      0        2 
  18  chr18_57771251     ASom    T    C      0.5      1        2 
  18  chr18_57771251     HCab    T    C        0      0        2 
  18  chr18_57771251     HPrz    T    C        0      0        2 
  18  chr18_57771251     ZBoe    T    C        0      0        2 
  18  chr18_57771251     ZGre    T    C        0      0        2 
  18  chr18_57771251     ZHar    T    C        0      0        2 
  18  chr18_57771251   Sample    T    C        0      0        2 
  18  chr18_57779193     AAsi    T    C        0      0        2 
  18  chr18_57779193     AKia    T    C        0      0        2 
  18  chr18_57779193     AOna    T    C        0      0        2 
  18  chr18_57779193     ASom    T    C        0      0        2 
  18  chr18_57779193     HCab    T    C        1      2        2 
  18  chr18_57779193     HPrz    T    C        1      2        2 
  18  chr18_57779193     ZBoe    T    C        0      0        2 
  18  chr18_57779193     ZGre    T    C        0      0        2 
  18  chr18_57779193     ZHar    T    C        0      0        2 
  18  chr18_57779193   Sample    T    C        0      0        2 
  18  chr18_57782559     AAsi    C    T        0      0        2 
  18  chr18_57782559     AKia    C    T        0      0        2 
  18  chr18_57782559     AOna    C    T        0      0        2 
  18  chr18_57782559     ASom    C    T        0      0        2 
  18  chr18_57782559     HCab    C    T        1      2        2 
  18  chr18_57782559     HPrz    C    T        1      2        2 
  18  chr18_57782559     ZBoe    C    T        0      0        2 
  18  chr18_57782559     ZGre    C    T        0      0        2 
  18  chr18_57782559     ZHar    C    T        0      0        2 
  18  chr18_57782559   Sample    C    T        0      0        2 
  18  chr18_57783837     AAsi    G    A        0      0        2 
  18  chr18_57783837     AKia    G    A        1      2        2 
  18  chr18_57783837     AOna    G    A        1      2        2 
  18  chr18_57783837     ASom    G    A        0      0        2 
  18  chr18_57783837     HCab    G    A        0      0        2 
  18  chr18_57783837     HPrz    G    A        0      0        2 
  18  chr18_57783837     ZBoe    G    A        0      0        2 
  18  chr18_57783837     ZGre    G    A        0      0        2 
  18  chr18_57783837     ZHar    G    A        0      0        2 
  18  chr18_57783837   Sample    G    A        0      0        2 
  18  chr18_57785260     AAsi    A    G        0      0        2 
  18  chr18_57785260     AKia    A    G        0      0        2 
  18  chr18_57785260     AOna    A    G        0      0        2 
  18  chr18_57785260     ASom    A    G        0      0        2 
  18  chr18_57785260     HCab    A    G        0      0        2 
  18  chr18_57785260     HPrz    A    G        0      0        2 
  18  chr18_57785260     ZBoe    A    G        0      0        2 
  18  chr18_57785260     ZGre    A    G        0      0        2 
  18  chr18_57785260     ZHar    A    G        1      2        2 
  18  chr18_57785260   Sample    A    G        0      0        2 
  18  chr18_57790270     AAsi    C    A        0      0        2 
  18  chr18_57790270     AKia    C    A        0      0        2 
  18  chr18_57790270     AOna    C    A        0      0        2 
  18  chr18_57790270     ASom    C    A        0      0        2 
  18  chr18_57790270     HCab    C    A        0      0        2 
  18  chr18_57790270     HPrz    C    A        0      0        2 
  18  chr18_57790270     ZBoe    C    A      0.5      1        2 
  18  chr18_57790270     ZGre    C    A        0      0        2 
  18  chr18_57790270     ZHar    C    A        0      0        2 
  18  chr18_57790270   Sample    C    A        0      0        2 
  18  chr18_57790629     AAsi    T    C        0      0        2 
  18  chr18_57790629     AKia    T    C        0      0        2 
  18  chr18_57790629     AOna    T    C        0      0        2 
  18  chr18_57790629     ASom    T    C        0      0        2 
  18  chr18_57790629     HCab    T    C        0      0        2 
  18  chr18_57790629     HPrz    T    C        0      0        2 
  18  chr18_57790629     ZBoe    T    C        0      0        2 
  18  chr18_57790629     ZGre    T    C        1      2        2 
  18  chr18_57790629     ZHar    T    C        0      0        2 
  18  chr18_57790629   Sample    T    C        0      0        2 
  18  chr18_57791016     AAsi    G    T        0      0        2 
  18  chr18_57791016     AKia    G    T        0      0        2 
  18  chr18_57791016     AOna    G    T        0      0        2 
  18  chr18_57791016     ASom    G    T        1      2        2 
  18  chr18_57791016     HCab    G    T        0      0        2 
  18  chr18_57791016     HPrz    G    T        0      0        2 
  18  chr18_57791016     ZBoe    G    T        0      0        2 
  18  chr18_57791016     ZGre    G    T        0      0        2 
  18  chr18_57791016     ZHar    G    T        0      0        2 
  18  chr18_57791016   Sample    G    T        0      0        2 
  18  chr18_57794932     AAsi    T    C        0      0        2 
  18  chr18_57794932     AKia    T    C        0      0        2 
  18  chr18_57794932     AOna    T    C        0      0        2 
  18  chr18_57794932     ASom    T    C        1      2        2 
  18  chr18_57794932     HCab    T    C        0      0        2 
  18  chr18_57794932     HPrz    T    C        0      0        2 
  18  chr18_57794932     ZBoe    T    C        0      0        2 
  18  chr18_57794932     ZGre    T    C        0      0        2 
  18  chr18_57794932     ZHar    T    C        0      0        2 
  18  chr18_57794932   Sample    T    C        0      0        2 
  18  chr18_57796481     AAsi    C    T        0      0        2 
  18  chr18_57796481     AKia    C    T        0      0        2 
  18  chr18_57796481     AOna    C    T        0      0        2 
  18  chr18_57796481     ASom    C    T      0.5      1        2 
  18  chr18_57796481     HCab    C    T        0      0        2 
  18  chr18_57796481     HPrz    C    T        0      0        2 
  18  chr18_57796481     ZBoe    C    T        0      0        2 
  18  chr18_57796481     ZGre    C    T        0      0        2 
  18  chr18_57796481     ZHar    C    T        0      0        2 
  18  chr18_57796481   Sample    C    T        0      0        2 
  18  chr18_57798112     AAsi    G    A        0      0        2 
  18  chr18_57798112     AKia    G    A        0      0        2 
  18  chr18_57798112     AOna    G    A      0.5      1        2 
  18  chr18_57798112     ASom    G    A        0      0        2 
  18  chr18_57798112     HCab    G    A        0      0        2 
  18  chr18_57798112     HPrz    G    A        0      0        2 
  18  chr18_57798112     ZBoe    G    A        0      0        2 
  18  chr18_57798112     ZGre    G    A        0      0        2 
  18  chr18_57798112     ZHar    G    A        0      0        2 
  18  chr18_57798112   Sample    G    A        0      0        2 
  18  chr18_57801858     AAsi    G    A        0      0        2 
  18  chr18_57801858     AKia    G    A        0      0        2 
  18  chr18_57801858     AOna    G    A      0.5      1        2 
  18  chr18_57801858     ASom    G    A        0      0        2 
  18  chr18_57801858     HCab    G    A        0      0        2 
  18  chr18_57801858     HPrz    G    A        0      0        2 
  18  chr18_57801858     ZBoe    G    A        0      0        2 
  18  chr18_57801858     ZGre    G    A        0      0        2 
  18  chr18_57801858     ZHar    G    A        0      0        2 
  18  chr18_57801858   Sample    G    A        0      0        2 
  18  chr18_57808121     AAsi    A    G        1      2        2 
  18  chr18_57808121     AKia    A    G        0      0        2 
  18  chr18_57808121     AOna    A    G        0      0        2 
  18  chr18_57808121     ASom    A    G        1      2        2 
  18  chr18_57808121     HCab    A    G        0      0        2 
  18  chr18_57808121     HPrz    A    G        0      0        2 
  18  chr18_57808121     ZBoe    A    G        0      0        2 
  18  chr18_57808121     ZGre    A    G        0      0        2 
  18  chr18_57808121     ZHar    A    G        0      0        2 
  18  chr18_57808121   Sample    A    G        1      2        2 
  18  chr18_57819858     AAsi    T    C        0      0        2 
  18  chr18_57819858     AKia    T    C        0      0        2 
  18  chr18_57819858     AOna    T    C        0      0        2 
  18  chr18_57819858     ASom    T    C        0      0        2 
  18  chr18_57819858     HCab    T    C        1      2        2 
  18  chr18_57819858     HPrz    T    C        1      2        2 
  18  chr18_57819858     ZBoe    T    C        0      0        2 
  18  chr18_57819858     ZGre    T    C        0      0        2 
  18  chr18_57819858     ZHar    T    C        0      0        2 
  18  chr18_57819858   Sample    T    C        0      0        2 
  18  chr18_57823985     AAsi    T    C        0      0        2 
  18  chr18_57823985     AKia    T    C        0      0        2 
  18  chr18_57823985     AOna    T    C        0      0        2 
  18  chr18_57823985     ASom    T    C        0      0        2 
  18  chr18_57823985     HCab    T    C        0      0        2 
  18  chr18_57823985     HPrz    T    C        0      0        2 
  18  chr18_57823985     ZBoe    T    C        0      0        2 
  18  chr18_57823985     ZGre    T    C        0      0        2 
  18  chr18_57823985     ZHar    T    C        1      2        2 
  18  chr18_57823985   Sample    T    C        0      0        2 
  18  chr18_57826867     AAsi    A    C        1      2        2 
  18  chr18_57826867     AKia    A    C        0      0        2 
  18  chr18_57826867     AOna    A    C        0      0        2 
  18  chr18_57826867     ASom    A    C        1      2        2 
  18  chr18_57826867     HCab    A    C        0      0        2 
  18  chr18_57826867     HPrz    A    C        0      0        2 
  18  chr18_57826867     ZBoe    A    C        0      0        2 
  18  chr18_57826867     ZGre    A    C        0      0        2 
  18  chr18_57826867     ZHar    A    C        0      0        2 
  18  chr18_57826867   Sample    A    C        1      2        2 
  18  chr18_57833059     AAsi    T    C        0      0        2 
  18  chr18_57833059     AKia    T    C        0      0        2 
  18  chr18_57833059     AOna    T    C        0      0        2 
  18  chr18_57833059     ASom    T    C        0      0        2 
  18  chr18_57833059     HCab    T    C        0      0        2 
  18  chr18_57833059     HPrz    T    C        0      0        2 
  18  chr18_57833059     ZBoe    T    C        0      0        2 
  18  chr18_57833059     ZGre    T    C        1      2        2 
  18  chr18_57833059     ZHar    T    C        0      0        2 
  18  chr18_57833059   Sample    T    C        0      0        2 
  18  chr18_57834892     AAsi    C    A      0.5      1        2 
  18  chr18_57834892     AKia    C    A        0      0        2 
  18  chr18_57834892     AOna    C    A        0      0        2 
  18  chr18_57834892     ASom    C    A        0      0        2 
  18  chr18_57834892     HCab    C    A        0      0        2 
  18  chr18_57834892     HPrz    C    A        0      0        2 
  18  chr18_57834892     ZBoe    C    A        0      0        2 
  18  chr18_57834892     ZGre    C    A        0      0        2 
  18  chr18_57834892     ZHar    C    A        0      0        2 
  18  chr18_57834892   Sample    C    A        1      2        2 
  18  chr18_57840396     AAsi    C    A        0      0        2 
  18  chr18_57840396     AKia    C    A        0      0        2 
  18  chr18_57840396     AOna    C    A      0.5      1        2 
  18  chr18_57840396     ASom    C    A        0      0        2 
  18  chr18_57840396     HCab    C    A        1      2        2 
  18  chr18_57840396     HPrz    C    A        1      2        2 
  18  chr18_57840396     ZBoe    C    A        0      0        2 
  18  chr18_57840396     ZGre    C    A        0      0        2 
  18  chr18_57840396     ZHar    C    A        0      0        2 
  18  chr18_57840396   Sample    C    A        0      0        2 
  18  chr18_57843373     AAsi    G    A        0      0        2 
  18  chr18_57843373     AKia    G    A        0      0        2 
  18  chr18_57843373     AOna    G    A        0      0        2 
  18  chr18_57843373     ASom    G    A        0      0        2 
  18  chr18_57843373     HCab    G    A        0      0        2 
  18  chr18_57843373     HPrz    G    A      0.5      1        2 
  18  chr18_57843373     ZBoe    G    A        0      0        2 
  18  chr18_57843373     ZGre    G    A        0      0        2 
  18  chr18_57843373     ZHar    G    A        0      0        2 
  18  chr18_57843373   Sample    G    A        0      0        2 
  18  chr18_57849850     AAsi    T    C        0      0        2 
  18  chr18_57849850     AKia    T    C        1      2        2 
  18  chr18_57849850     AOna    T    C      0.5      1        2 
  18  chr18_57849850     ASom    T    C        0      0        2 
  18  chr18_57849850     HCab    T    C        0      0        2 
  18  chr18_57849850     HPrz    T    C        0      0        2 
  18  chr18_57849850     ZBoe    T    C        0      0        2 
  18  chr18_57849850     ZGre    T    C        0      0        2 
  18  chr18_57849850     ZHar    T    C        0      0        2 
  18  chr18_57849850   Sample    T    C        0      0        2 
  18  chr18_57853669     AAsi    C    T      0.5      1        2 
  18  chr18_57853669     AKia    C    T        0      0        2 
  18  chr18_57853669     AOna    C    T        0      0        2 
  18  chr18_57853669     ASom    C    T      0.5      1        2 
  18  chr18_57853669     HCab    C    T        0      0        2 
  18  chr18_57853669     HPrz    C    T        0      0        2 
  18  chr18_57853669     ZBoe    C    T        0      0        2 
  18  chr18_57853669     ZGre    C    T        0      0        2 
  18  chr18_57853669     ZHar    C    T        0      0        2 
  18  chr18_57853669   Sample    C    T        1      2        2 
  18  chr18_57856275     AAsi    T    C        0      0        2 
  18  chr18_57856275     AKia    T    C        0      0        2 
  18  chr18_57856275     AOna    T    C        0      0        2 
  18  chr18_57856275     ASom    T    C        0      0        2 
  18  chr18_57856275     HCab    T    C        1      2        2 
  18  chr18_57856275     HPrz    T    C        1      2        2 
  18  chr18_57856275     ZBoe    T    C        0      0        2 
  18  chr18_57856275     ZGre    T    C        0      0        2 
  18  chr18_57856275     ZHar    T    C        0      0        2 
  18  chr18_57856275   Sample    T    C        0      0        2 
  18  chr18_57856567     AAsi    A    G        0      0        2 
  18  chr18_57856567     AKia    A    G        0      0        2 
  18  chr18_57856567     AOna    A    G        0      0        2 
  18  chr18_57856567     ASom    A    G        0      0        2 
  18  chr18_57856567     HCab    A    G      0.5      1        2 
  18  chr18_57856567     HPrz    A    G        0      0        2 
  18  chr18_57856567     ZBoe    A    G        0      0        2 
  18  chr18_57856567     ZGre    A    G        0      0        2 
  18  chr18_57856567     ZHar    A    G        0      0        2 
  18  chr18_57856567   Sample    A    G        0      0        2 
  18  chr18_57857036     AAsi    A    T        0      0        2 
  18  chr18_57857036     AKia    A    T        0      0        2 
  18  chr18_57857036     AOna    A    T        0      0        2 
  18  chr18_57857036     ASom    A    T        0      0        2 
  18  chr18_57857036     HCab    A    T        1      2        2 
  18  chr18_57857036     HPrz    A    T        1      2        2 
  18  chr18_57857036     ZBoe    A    T        0      0        2 
  18  chr18_57857036     ZGre    A    T        0      0        2 
  18  chr18_57857036     ZHar    A    T        0      0        2 
  18  chr18_57857036   Sample    A    T        0      0        2 
  18  chr18_57869233     AAsi    C    T        0      0        2 
  18  chr18_57869233     AKia    C    T        0      0        2 
  18  chr18_57869233     AOna    C    T        0      0        2 
  18  chr18_57869233     ASom    C    T        0      0        2 
  18  chr18_57869233     HCab    C    T      0.5      1        2 
  18  chr18_57869233     HPrz    C    T        0      0        2 
  18  chr18_57869233     ZBoe    C    T        0      0        2 
  18  chr18_57869233     ZGre    C    T        0      0        2 
  18  chr18_57869233     ZHar    C    T        0      0        2 
  18  chr18_57869233   Sample    C    T        0      0        2 
  18  chr18_57877986     AAsi    G    C      0.5      1        2 
  18  chr18_57877986     AKia    G    C        0      0        2 
  18  chr18_57877986     AOna    G    C        0      0        2 
  18  chr18_57877986     ASom    G    C        1      2        2 
  18  chr18_57877986     HCab    G    C        0      0        2 
  18  chr18_57877986     HPrz    G    C        0      0        2 
  18  chr18_57877986     ZBoe    G    C        0      0        2 
  18  chr18_57877986     ZGre    G    C        0      0        2 
  18  chr18_57877986     ZHar    G    C        0      0        2 
  18  chr18_57877986   Sample    G    C        1      2        2 
  18  chr18_57886062     AAsi    T    C        0      0        2 
  18  chr18_57886062     AKia    T    C        0      0        2 
  18  chr18_57886062     AOna    T    C        0      0        2 
  18  chr18_57886062     ASom    T    C        0      0        2 
  18  chr18_57886062     HCab    T    C        1      2        2 
  18  chr18_57886062     HPrz    T    C        1      2        2 
  18  chr18_57886062     ZBoe    T    C        0      0        2 
  18  chr18_57886062     ZGre    T    C        0      0        2 
  18  chr18_57886062     ZHar    T    C        0      0        2 
  18  chr18_57886062   Sample    T    C        0      0        2 
  18  chr18_57897566     AAsi    C    T        0      0        2 
  18  chr18_57897566     AKia    C    T        0      0        2 
  18  chr18_57897566     AOna    C    T        0      0        2 
  18  chr18_57897566     ASom    C    T        0      0        2 
  18  chr18_57897566     HCab    C    T        1      2        2 
  18  chr18_57897566     HPrz    C    T        1      2        2 
  18  chr18_57897566     ZBoe    C    T        0      0        2 
  18  chr18_57897566     ZGre    C    T        0      0        2 
  18  chr18_57897566     ZHar    C    T        0      0        2 
  18  chr18_57897566   Sample    C    T        0      0        2 
  18  chr18_57907196     AAsi    T    G        0      0        2 
  18  chr18_57907196     AKia    T    G        0      0        2 
  18  chr18_57907196     AOna    T    G        0      0        2 
  18  chr18_57907196     ASom    T    G        0      0        2 
  18  chr18_57907196     HCab    T    G        1      2        2 
  18  chr18_57907196     HPrz    T    G        1      2        2 
  18  chr18_57907196     ZBoe    T    G        0      0        2 
  18  chr18_57907196     ZGre    T    G        0      0        2 
  18  chr18_57907196     ZHar    T    G        0      0        2 
  18  chr18_57907196   Sample    T    G        0      0        2 
  18  chr18_57912069     AAsi    A    G        0      0        2 
  18  chr18_57912069     AKia    A    G        0      0        2 
  18  chr18_57912069     AOna    A    G        0      0        2 
  18  chr18_57912069     ASom    A    G        0      0        2 
  18  chr18_57912069     HCab    A    G        0      0        2 
  18  chr18_57912069     HPrz    A    G        0      0        2 
  18  chr18_57912069     ZBoe    A    G        0      0        2 
  18  chr18_57912069     ZGre    A    G        0      0        2 
  18  chr18_57912069     ZHar    A    G        1      2        2 
  18  chr18_57912069   Sample    A    G        0      0        2 
  18  chr18_57912851     AAsi    T    A        0      0        2 
  18  chr18_57912851     AKia    T    A        0      0        2 
  18  chr18_57912851     AOna    T    A        0      0        2 
  18  chr18_57912851     ASom    T    A        0      0        2 
  18  chr18_57912851     HCab    T    A      0.5      1        2 
  18  chr18_57912851     HPrz    T    A      0.5      1        2 
  18  chr18_57912851     ZBoe    T    A        0      0        2 
  18  chr18_57912851     ZGre    T    A        0      0        2 
  18  chr18_57912851     ZHar    T    A        0      0        2 
  18  chr18_57912851   Sample    T    A        0      0        2 
  18  chr18_57923392     AAsi    G    C        0      0        2 
  18  chr18_57923392     AKia    G    C        0      0        2 
  18  chr18_57923392     AOna    G    C        0      0        2 
  18  chr18_57923392     ASom    G    C        0      0        2 
  18  chr18_57923392     HCab    G    C        0      0        2 
  18  chr18_57923392     HPrz    G    C        0      0        2 
  18  chr18_57923392     ZBoe    G    C        1      2        2 
  18  chr18_57923392     ZGre    G    C        0      0        2 
  18  chr18_57923392     ZHar    G    C        0      0        2 
  18  chr18_57923392   Sample    G    C        0      0        2 
  18  chr18_57928726     AAsi    A    G        0      0        2 
  18  chr18_57928726     AKia    A    G        0      0        2 
  18  chr18_57928726     AOna    A    G        1      2        2 
  18  chr18_57928726     ASom    A    G        0      0        2 
  18  chr18_57928726     HCab    A    G        0      0        2 
  18  chr18_57928726     HPrz    A    G        0      0        2 
  18  chr18_57928726     ZBoe    A    G        0      0        2 
  18  chr18_57928726     ZGre    A    G        0      0        2 
  18  chr18_57928726     ZHar    A    G        0      0        2 
  18  chr18_57928726   Sample    A    G        0      0        2 
  18  chr18_57934055     AAsi    G    C        0      0        2 
  18  chr18_57934055     AKia    G    C        0      0        2 
  18  chr18_57934055     AOna    G    C        0      0        2 
  18  chr18_57934055     ASom    G    C        0      0        2 
  18  chr18_57934055     HCab    G    C      0.5      1        2 
  18  chr18_57934055     HPrz    G    C      0.5      1        2 
  18  chr18_57934055     ZBoe    G    C        0      0        2 
  18  chr18_57934055     ZGre    G    C        0      0        2 
  18  chr18_57934055     ZHar    G    C        0      0        2 
  18  chr18_57934055   Sample    G    C        0      0        2 
  18  chr18_57934973     AAsi    T    G      0.5      1        2 
  18  chr18_57934973     AKia    T    G        0      0        2 
  18  chr18_57934973     AOna    T    G        0      0        2 
  18  chr18_57934973     ASom    T    G        0      0        2 
  18  chr18_57934973     HCab    T    G        0      0        2 
  18  chr18_57934973     HPrz    T    G        0      0        2 
  18  chr18_57934973     ZBoe    T    G        0      0        2 
  18  chr18_57934973     ZGre    T    G        0      0        2 
  18  chr18_57934973     ZHar    T    G        0      0        2 
  18  chr18_57934973   Sample    T    G        1      2        2 
  18  chr18_57937826     AAsi    C    T        1      2        2 
  18  chr18_57937826     AKia    C    T        0      0        2 
  18  chr18_57937826     AOna    C    T        0      0        2 
  18  chr18_57937826     ASom    C    T        1      2        2 
  18  chr18_57937826     HCab    C    T        0      0        2 
  18  chr18_57937826     HPrz    C    T        0      0        2 
  18  chr18_57937826     ZBoe    C    T        0      0        2 
  18  chr18_57937826     ZGre    C    T        0      0        2 
  18  chr18_57937826     ZHar    C    T        0      0        2 
  18  chr18_57937826   Sample    C    T        1      2        2 
  18  chr18_57939804     AAsi    T    C        0      0        2 
  18  chr18_57939804     AKia    T    C        1      2        2 
  18  chr18_57939804     AOna    T    C        0      0        2 
  18  chr18_57939804     ASom    T    C        0      0        2 
  18  chr18_57939804     HCab    T    C        0      0        2 
  18  chr18_57939804     HPrz    T    C        0      0        2 
  18  chr18_57939804     ZBoe    T    C        0      0        2 
  18  chr18_57939804     ZGre    T    C        0      0        2 
  18  chr18_57939804     ZHar    T    C        0      0        2 
  18  chr18_57939804   Sample    T    C        0      0        2 
  18  chr18_57940518     AAsi    A    G        0      0        2 
  18  chr18_57940518     AKia    A    G        0      0        2 
  18  chr18_57940518     AOna    A    G        0      0        2 
  18  chr18_57940518     ASom    A    G        0      0        2 
  18  chr18_57940518     HCab    A    G        1      2        2 
  18  chr18_57940518     HPrz    A    G        1      2        2 
  18  chr18_57940518     ZBoe    A    G        0      0        2 
  18  chr18_57940518     ZGre    A    G        0      0        2 
  18  chr18_57940518     ZHar    A    G        0      0        2 
  18  chr18_57940518   Sample    A    G        0      0        2 
  18  chr18_57942512     AAsi    T    C        0      0        2 
  18  chr18_57942512     AKia    T    C        0      0        2 
  18  chr18_57942512     AOna    T    C        0      0        2 
  18  chr18_57942512     ASom    T    C        0      0        2 
  18  chr18_57942512     HCab    T    C        0      0        2 
  18  chr18_57942512     HPrz    T    C        0      0        2 
  18  chr18_57942512     ZBoe    T    C        0      0        2 
  18  chr18_57942512     ZGre    T    C      0.5      1        2 
  18  chr18_57942512     ZHar    T    C        0      0        2 
  18  chr18_57942512   Sample    T    C        0      0        2 
  18  chr18_57943732     AAsi    A    G        0      0        2 
  18  chr18_57943732     AKia    A    G        0      0        2 
  18  chr18_57943732     AOna    A    G        0      0        2 
  18  chr18_57943732     ASom    A    G        0      0        2 
  18  chr18_57943732     HCab    A    G        1      2        2 
  18  chr18_57943732     HPrz    A    G        1      2        2 
  18  chr18_57943732     ZBoe    A    G        0      0        2 
  18  chr18_57943732     ZGre    A    G        0      0        2 
  18  chr18_57943732     ZHar    A    G        0      0        2 
  18  chr18_57943732   Sample    A    G        0      0        2 
  18  chr18_57947446     AAsi    T    C        0      0        2 
  18  chr18_57947446     AKia    T    C        0      0        2 
  18  chr18_57947446     AOna    T    C        0      0        2 
  18  chr18_57947446     ASom    T    C        0      0        2 
  18  chr18_57947446     HCab    T    C        0      0        2 
  18  chr18_57947446     HPrz    T    C        0      0        2 
  18  chr18_57947446     ZBoe    T    C      0.5      1        2 
  18  chr18_57947446     ZGre    T    C        0      0        2 
  18  chr18_57947446     ZHar    T    C        0      0        2 
  18  chr18_57947446   Sample    T    C        0      0        2 
  18  chr18_57953444     AAsi    G    A        0      0        2 
  18  chr18_57953444     AKia    G    A        1      2        2 
  18  chr18_57953444     AOna    G    A      0.5      1        2 
  18  chr18_57953444     ASom    G    A        0      0        2 
  18  chr18_57953444     HCab    G    A        0      0        2 
  18  chr18_57953444     HPrz    G    A        0      0        2 
  18  chr18_57953444     ZBoe    G    A        0      0        2 
  18  chr18_57953444     ZGre    G    A        0      0        2 
  18  chr18_57953444     ZHar    G    A        0      0        2 
  18  chr18_57953444   Sample    G    A        0      0        2 
  18  chr18_57967960     AAsi    A    G        0      0        2 
  18  chr18_57967960     AKia    A    G        0      0        2 
  18  chr18_57967960     AOna    A    G        0      0        2 
  18  chr18_57967960     ASom    A    G        0      0        2 
  18  chr18_57967960     HCab    A    G        0      0        2 
  18  chr18_57967960     HPrz    A    G        0      0        2 
  18  chr18_57967960     ZBoe    A    G      0.5      1        2 
  18  chr18_57967960     ZGre    A    G        0      0        2 
  18  chr18_57967960     ZHar    A    G        0      0        2 
  18  chr18_57967960   Sample    A    G        0      0        2 
  18  chr18_57975928     AAsi    G    A        0      0        2 
  18  chr18_57975928     AKia    G    A        0      0        2 
  18  chr18_57975928     AOna    G    A        0      0        2 
  18  chr18_57975928     ASom    G    A        0      0        2 
  18  chr18_57975928     HCab    G    A        0      0        2 
  18  chr18_57975928     HPrz    G    A      0.5      1        2 
  18  chr18_57975928     ZBoe    G    A        0      0        2 
  18  chr18_57975928     ZGre    G    A        0      0        2 
  18  chr18_57975928     ZHar    G    A        0      0        2 
  18  chr18_57975928   Sample    G    A        0      0        2 
  18  chr18_57978270     AAsi    C    T        0      0        2 
  18  chr18_57978270     AKia    C    T        1      2        2 
  18  chr18_57978270     AOna    C    T        0      0        2 
  18  chr18_57978270     ASom    C    T        0      0        2 
  18  chr18_57978270     HCab    C    T        0      0        2 
  18  chr18_57978270     HPrz    C    T        0      0        2 
  18  chr18_57978270     ZBoe    C    T        0      0        2 
  18  chr18_57978270     ZGre    C    T        0      0        2 
  18  chr18_57978270     ZHar    C    T        0      0        2 
  18  chr18_57978270   Sample    C    T        0      0        2 
  18  chr18_57979099     AAsi    G    A        0      0        2 
  18  chr18_57979099     AKia    G    A        0      0        2 
  18  chr18_57979099     AOna    G    A        0      0        2 
  18  chr18_57979099     ASom    G    A        0      0        2 
  18  chr18_57979099     HCab    G    A        1      2        2 
  18  chr18_57979099     HPrz    G    A        1      2        2 
  18  chr18_57979099     ZBoe    G    A        0      0        2 
  18  chr18_57979099     ZGre    G    A        0      0        2 
  18  chr18_57979099     ZHar    G    A        0      0        2 
  18  chr18_57979099   Sample    G    A        0      0        2 
  18  chr18_57987404     AAsi    G    A        1      2        2 
  18  chr18_57987404     AKia    G    A        0      0        2 
  18  chr18_57987404     AOna    G    A        0      0        2 
  18  chr18_57987404     ASom    G    A        1      2        2 
  18  chr18_57987404     HCab    G    A        0      0        2 
  18  chr18_57987404     HPrz    G    A        0      0        2 
  18  chr18_57987404     ZBoe    G    A        0      0        2 
  18  chr18_57987404     ZGre    G    A        0      0        2 
  18  chr18_57987404     ZHar    G    A        0      0        2 
  18  chr18_57987404   Sample    G    A        1      2        2 
  18  chr18_57991571     AAsi    A    G        0      0        2 
  18  chr18_57991571     AKia    A    G        0      0        2 
  18  chr18_57991571     AOna    A    G        0      0        2 
  18  chr18_57991571     ASom    A    G      0.5      1        2 
  18  chr18_57991571     HCab    A    G        0      0        2 
  18  chr18_57991571     HPrz    A    G        0      0        2 
  18  chr18_57991571     ZBoe    A    G        0      0        2 
  18  chr18_57991571     ZGre    A    G        0      0        2 
  18  chr18_57991571     ZHar    A    G        0      0        2 
  18  chr18_57991571   Sample    A    G        0      0        2 
  18  chr18_57995505     AAsi    C    G        0      0        2 
  18  chr18_57995505     AKia    C    G        1      2        2 
  18  chr18_57995505     AOna    C    G        0      0        2 
  18  chr18_57995505     ASom    C    G        0      0        2 
  18  chr18_57995505     HCab    C    G        0      0        2 
  18  chr18_57995505     HPrz    C    G        0      0        2 
  18  chr18_57995505     ZBoe    C    G        0      0        2 
  18  chr18_57995505     ZGre    C    G        0      0        2 
  18  chr18_57995505     ZHar    C    G        0      0        2 
  18  chr18_57995505   Sample    C    G        0      0        2 
  18  chr18_58001137     AAsi    C    G        0      0        2 
  18  chr18_58001137     AKia    C    G        1      2        2 
  18  chr18_58001137     AOna    C    G        0      0        2 
  18  chr18_58001137     ASom    C    G        0      0        2 
  18  chr18_58001137     HCab    C    G        0      0        2 
  18  chr18_58001137     HPrz    C    G        0      0        2 
  18  chr18_58001137     ZBoe    C    G        0      0        2 
  18  chr18_58001137     ZGre    C    G        0      0        2 
  18  chr18_58001137     ZHar    C    G        0      0        2 
  18  chr18_58001137   Sample    C    G        0      0        2 
  18  chr18_58009187     AAsi    G    A        0      0        2 
  18  chr18_58009187     AKia    G    A        0      0        2 
  18  chr18_58009187     AOna    G    A        0      0        2 
  18  chr18_58009187     ASom    G    A        0      0        2 
  18  chr18_58009187     HCab    G    A        0      0        2 
  18  chr18_58009187     HPrz    G    A      0.5      1        2 
  18  chr18_58009187     ZBoe    G    A        0      0        2 
  18  chr18_58009187     ZGre    G    A        0      0        2 
  18  chr18_58009187     ZHar    G    A        0      0        2 
  18  chr18_58009187   Sample    G    A        0      0        2 
  18  chr18_58014898     AAsi    G    C        0      0        2 
  18  chr18_58014898     AKia    G    C        0      0        2 
  18  chr18_58014898     AOna    G    C        0      0        2 
  18  chr18_58014898     ASom    G    C      0.5      1        2 
  18  chr18_58014898     HCab    G    C        0      0        2 
  18  chr18_58014898     HPrz    G    C        0      0        2 
  18  chr18_58014898     ZBoe    G    C        0      0        2 
  18  chr18_58014898     ZGre    G    C        0      0        2 
  18  chr18_58014898     ZHar    G    C        0      0        2 
  18  chr18_58014898   Sample    G    C        0      0        2 
  18  chr18_58019742     AAsi    A    G        0      0        2 
  18  chr18_58019742     AKia    A    G        0      0        2 
  18  chr18_58019742     AOna    A    G      0.5      1        2 
  18  chr18_58019742     ASom    A    G        0      0        2 
  18  chr18_58019742     HCab    A    G        0      0        2 
  18  chr18_58019742     HPrz    A    G        0      0        2 
  18  chr18_58019742     ZBoe    A    G        0      0        2 
  18  chr18_58019742     ZGre    A    G        0      0        2 
  18  chr18_58019742     ZHar    A    G        0      0        2 
  18  chr18_58019742   Sample    A    G        0      0        2 
  18  chr18_58023109     AAsi    T    G        0      0        2 
  18  chr18_58023109     AKia    T    G        0      0        2 
  18  chr18_58023109     AOna    T    G        0      0        2 
  18  chr18_58023109     ASom    T    G        0      0        2 
  18  chr18_58023109     HCab    T    G      0.5      1        2 
  18  chr18_58023109     HPrz    T    G      0.5      1        2 
  18  chr18_58023109     ZBoe    T    G        0      0        2 
  18  chr18_58023109     ZGre    T    G        0      0        2 
  18  chr18_58023109     ZHar    T    G        0      0        2 
  18  chr18_58023109   Sample    T    G        0      0        2 
  18  chr18_58025173     AAsi    G    A        0      0        2 
  18  chr18_58025173     AKia    G    A        0      0        2 
  18  chr18_58025173     AOna    G    A        0      0        2 
  18  chr18_58025173     ASom    G    A        0      0        2 
  18  chr18_58025173     HCab    G    A        0      0        2 
  18  chr18_58025173     HPrz    G    A        0      0        2 
  18  chr18_58025173     ZBoe    G    A        0      0        2 
  18  chr18_58025173     ZGre    G    A        0      0        2 
  18  chr18_58025173     ZHar    G    A      0.5      1        2 
  18  chr18_58025173   Sample    G    A        0      0        2 
  18  chr18_58025646     AAsi    T    G        0      0        2 
  18  chr18_58025646     AKia    T    G        0      0        2 
  18  chr18_58025646     AOna    T    G        0      0        2 
  18  chr18_58025646     ASom    T    G        0      0        2 
  18  chr18_58025646     HCab    T    G        0      0        2 
  18  chr18_58025646     HPrz    T    G        0      0        2 
  18  chr18_58025646     ZBoe    T    G        0      0        2 
  18  chr18_58025646     ZGre    T    G      0.5      1        2 
  18  chr18_58025646     ZHar    T    G        0      0        2 
  18  chr18_58025646   Sample    T    G        0      0        2 
  18  chr18_58025742     AAsi    T    G        0      0        2 
  18  chr18_58025742     AKia    T    G        0      0        2 
  18  chr18_58025742     AOna    T    G        1      2        2 
  18  chr18_58025742     ASom    T    G        0      0        2 
  18  chr18_58025742     HCab    T    G        0      0        2 
  18  chr18_58025742     HPrz    T    G        0      0        2 
  18  chr18_58025742     ZBoe    T    G        0      0        2 
  18  chr18_58025742     ZGre    T    G        0      0        2 
  18  chr18_58025742     ZHar    T    G        0      0        2 
  18  chr18_58025742   Sample    T    G        0      0        2 
  18  chr18_58027028     AAsi    C    G        0      0        2 
  18  chr18_58027028     AKia    C    G        0      0        2 
  18  chr18_58027028     AOna    C    G        0      0        2 
  18  chr18_58027028     ASom    C    G        0      0        2 
  18  chr18_58027028     HCab    C    G        0      0        2 
  18  chr18_58027028     HPrz    C    G        0      0        2 
  18  chr18_58027028     ZBoe    C    G      0.5      1        2 
  18  chr18_58027028     ZGre    C    G        0      0        2 
  18  chr18_58027028     ZHar    C    G        0      0        2 
  18  chr18_58027028   Sample    C    G        0      0        2 
  18  chr18_58030824     AAsi    T    G      0.5      1        2 
  18  chr18_58030824     AKia    T    G        0      0        2 
  18  chr18_58030824     AOna    T    G        0      0        2 
  18  chr18_58030824     ASom    T    G        0      0        2 
  18  chr18_58030824     HCab    T    G        0      0        2 
  18  chr18_58030824     HPrz    T    G        0      0        2 
  18  chr18_58030824     ZBoe    T    G        0      0        2 
  18  chr18_58030824     ZGre    T    G        0      0        2 
  18  chr18_58030824     ZHar    T    G        0      0        2 
  18  chr18_58030824   Sample    T    G        0      0        2 
  18  chr18_58031981     AAsi    C    T        0      0        2 
  18  chr18_58031981     AKia    C    T        0      0        2 
  18  chr18_58031981     AOna    C    T        0      0        2 
  18  chr18_58031981     ASom    C    T        0      0        2 
  18  chr18_58031981     HCab    C    T        1      2        2 
  18  chr18_58031981     HPrz    C    T        1      2        2 
  18  chr18_58031981     ZBoe    C    T        0      0        2 
  18  chr18_58031981     ZGre    C    T        0      0        2 
  18  chr18_58031981     ZHar    C    T        0      0        2 
  18  chr18_58031981   Sample    C    T        0      0        2 
  18  chr18_58045209     AAsi    C    T        0      0        2 
  18  chr18_58045209     AKia    C    T        0      0        2 
  18  chr18_58045209     AOna    C    T        0      0        2 
  18  chr18_58045209     ASom    C    T        0      0        2 
  18  chr18_58045209     HCab    C    T        0      0        2 
  18  chr18_58045209     HPrz    C    T        0      0        2 
  18  chr18_58045209     ZBoe    C    T        0      0        2 
  18  chr18_58045209     ZGre    C    T        0      0        2 
  18  chr18_58045209     ZHar    C    T        1      2        2 
  18  chr18_58045209   Sample    C    T        0      0        2 
  18  chr18_58047295     AAsi    A    T        0      0        2 
  18  chr18_58047295     AKia    A    T      0.5      1        2 
  18  chr18_58047295     AOna    A    T        0      0        2 
  18  chr18_58047295     ASom    A    T        0      0        2 
  18  chr18_58047295     HCab    A    T        0      0        2 
  18  chr18_58047295     HPrz    A    T        0      0        2 
  18  chr18_58047295     ZBoe    A    T        0      0        2 
  18  chr18_58047295     ZGre    A    T        0      0        2 
  18  chr18_58047295     ZHar    A    T        0      0        2 
  18  chr18_58047295   Sample    A    T        0      0        2 
  18  chr18_58050541     AAsi    T    C        1      2        2 
  18  chr18_58050541     AKia    T    C        1      2        2 
  18  chr18_58050541     AOna    T    C        1      2        2 
  18  chr18_58050541     ASom    T    C        1      2        2 
  18  chr18_58050541     HCab    T    C        0      0        2 
  18  chr18_58050541     HPrz    T    C        0      0        2 
  18  chr18_58050541     ZBoe    T    C        0      0        2 
  18  chr18_58050541     ZGre    T    C        0      0        2 
  18  chr18_58050541     ZHar    T    C        0      0        2 
  18  chr18_58050541   Sample    T    C        1      2        2 
  18  chr18_58054607     AAsi    A    G        0      0        2 
  18  chr18_58054607     AKia    A    G        0      0        2 
  18  chr18_58054607     AOna    A    G        0      0        2 
  18  chr18_58054607     ASom    A    G        0      0        2 
  18  chr18_58054607     HCab    A    G        0      0        2 
  18  chr18_58054607     HPrz    A    G        0      0        2 
  18  chr18_58054607     ZBoe    A    G      0.5      1        2 
  18  chr18_58054607     ZGre    A    G        0      0        2 
  18  chr18_58054607     ZHar    A    G        0      0        2 
  18  chr18_58054607   Sample    A    G        0      0        2 
  18  chr18_58059191     AAsi    T    C        0      0        2 
  18  chr18_58059191     AKia    T    C        1      2        2 
  18  chr18_58059191     AOna    T    C        1      2        2 
  18  chr18_58059191     ASom    T    C        0      0        2 
  18  chr18_58059191     HCab    T    C        0      0        2 
  18  chr18_58059191     HPrz    T    C        0      0        2 
  18  chr18_58059191     ZBoe    T    C        0      0        2 
  18  chr18_58059191     ZGre    T    C        0      0        2 
  18  chr18_58059191     ZHar    T    C        0      0        2 
  18  chr18_58059191   Sample    T    C        0      0        2 
  18  chr18_58077090     AAsi    T    C        0      0        2 
  18  chr18_58077090     AKia    T    C        0      0        2 
  18  chr18_58077090     AOna    T    C      0.5      1        2 
  18  chr18_58077090     ASom    T    C        0      0        2 
  18  chr18_58077090     HCab    T    C        0      0        2 
  18  chr18_58077090     HPrz    T    C        0      0        2 
  18  chr18_58077090     ZBoe    T    C        0      0        2 
  18  chr18_58077090     ZGre    T    C        0      0        2 
  18  chr18_58077090     ZHar    T    C        0      0        2 
  18  chr18_58077090   Sample    T    C        0      0        2 
  18  chr18_58087278     AAsi    T    C        0      0        2 
  18  chr18_58087278     AKia    T    C        0      0        2 
  18  chr18_58087278     AOna    T    C        0      0        2 
  18  chr18_58087278     ASom    T    C        0      0        2 
  18  chr18_58087278     HCab    T    C      0.5      1        2 
  18  chr18_58087278     HPrz    T    C        0      0        2 
  18  chr18_58087278     ZBoe    T    C        0      0        2 
  18  chr18_58087278     ZGre    T    C        0      0        2 
  18  chr18_58087278     ZHar    T    C        0      0        2 
  18  chr18_58087278   Sample    T    C        0      0        2 
  18  chr18_58090960     AAsi    G    A        0      0        2 
  18  chr18_58090960     AKia    G    A        0      0        2 
  18  chr18_58090960     AOna    G    A      0.5      1        2 
  18  chr18_58090960     ASom    G    A        0      0        2 
  18  chr18_58090960     HCab    G    A        0      0        2 
  18  chr18_58090960     HPrz    G    A        0      0        2 
  18  chr18_58090960     ZBoe    G    A        0      0        2 
  18  chr18_58090960     ZGre    G    A        0      0        2 
  18  chr18_58090960     ZHar    G    A        0      0        2 
  18  chr18_58090960   Sample    G    A        0      0        2 
  18  chr18_58097081     AAsi    C    A        0      0        2 
  18  chr18_58097081     AKia    C    A        0      0        2 
  18  chr18_58097081     AOna    C    A        0      0        2 
  18  chr18_58097081     ASom    C    A        0      0        2 
  18  chr18_58097081     HCab    C    A        0      0        2 
  18  chr18_58097081     HPrz    C    A        0      0        2 
  18  chr18_58097081     ZBoe    C    A        1      2        2 
  18  chr18_58097081     ZGre    C    A        0      0        2 
  18  chr18_58097081     ZHar    C    A        0      0        2 
  18  chr18_58097081   Sample    C    A        0      0        2 
  18  chr18_58099270     AAsi    G    A        0      0        2 
  18  chr18_58099270     AKia    G    A      0.5      1        2 
  18  chr18_58099270     AOna    G    A        0      0        2 
  18  chr18_58099270     ASom    G    A        0      0        2 
  18  chr18_58099270     HCab    G    A        0      0        2 
  18  chr18_58099270     HPrz    G    A        0      0        2 
  18  chr18_58099270     ZBoe    G    A        0      0        2 
  18  chr18_58099270     ZGre    G    A        0      0        2 
  18  chr18_58099270     ZHar    G    A        0      0        2 
  18  chr18_58099270   Sample    G    A        0      0        2 
  18  chr18_58103071     AAsi    T    C        0      0        2 
  18  chr18_58103071     AKia    T    C        0      0        2 
  18  chr18_58103071     AOna    T    C        0      0        2 
  18  chr18_58103071     ASom    T    C        0      0        2 
  18  chr18_58103071     HCab    T    C        0      0        2 
  18  chr18_58103071     HPrz    T    C        0      0        2 
  18  chr18_58103071     ZBoe    T    C      0.5      1        2 
  18  chr18_58103071     ZGre    T    C        0      0        2 
  18  chr18_58103071     ZHar    T    C        0      0        2 
  18  chr18_58103071   Sample    T    C        0      0        2 
  18  chr18_58106263     AAsi    G    A        0      0        2 
  18  chr18_58106263     AKia    G    A        0      0        2 
  18  chr18_58106263     AOna    G    A        0      0        2 
  18  chr18_58106263     ASom    G    A        0      0        2 
  18  chr18_58106263     HCab    G    A        1      2        2 
  18  chr18_58106263     HPrz    G    A        1      2        2 
  18  chr18_58106263     ZBoe    G    A        0      0        2 
  18  chr18_58106263     ZGre    G    A        0      0        2 
  18  chr18_58106263     ZHar    G    A        0      0        2 
  18  chr18_58106263   Sample    G    A        0      0        2 
  18  chr18_58108137     AAsi    A    G        0      0        2 
  18  chr18_58108137     AKia    A    G      0.5      1        2 
  18  chr18_58108137     AOna    A    G        0      0        2 
  18  chr18_58108137     ASom    A    G        0      0        2 
  18  chr18_58108137     HCab    A    G        0      0        2 
  18  chr18_58108137     HPrz    A    G        0      0        2 
  18  chr18_58108137     ZBoe    A    G        0      0        2 
  18  chr18_58108137     ZGre    A    G        0      0        2 
  18  chr18_58108137     ZHar    A    G        0      0        2 
  18  chr18_58108137   Sample    A    G        0      0        2 
  18  chr18_58110834     AAsi    G    A        0      0        2 
  18  chr18_58110834     AKia    G    A        0      0        2 
  18  chr18_58110834     AOna    G    A        0      0        2 
  18  chr18_58110834     ASom    G    A        0      0        2 
  18  chr18_58110834     HCab    G    A        0      0        2 
  18  chr18_58110834     HPrz    G    A        0      0        2 
  18  chr18_58110834     ZBoe    G    A        0      0        2 
  18  chr18_58110834     ZGre    G    A        0      0        2 
  18  chr18_58110834     ZHar    G    A        1      2        2 
  18  chr18_58110834   Sample    G    A        0      0        2 
  18  chr18_58112024     AAsi    T    C        0      0        2 
  18  chr18_58112024     AKia    T    C        0      0        2 
  18  chr18_58112024     AOna    T    C      0.5      1        2 
  18  chr18_58112024     ASom    T    C      0.5      1        2 
  18  chr18_58112024     HCab    T    C        0      0        2 
  18  chr18_58112024     HPrz    T    C        0      0        2 
  18  chr18_58112024     ZBoe    T    C        0      0        2 
  18  chr18_58112024     ZGre    T    C        0      0        2 
  18  chr18_58112024     ZHar    T    C        0      0        2 
  18  chr18_58112024   Sample    T    C        0      0        2 
  18  chr18_58114403     AAsi    T    G        0      0        2 
  18  chr18_58114403     AKia    T    G        0      0        2 
  18  chr18_58114403     AOna    T    G        0      0        2 
  18  chr18_58114403     ASom    T    G        0      0        2 
  18  chr18_58114403     HCab    T    G        1      2        2 
  18  chr18_58114403     HPrz    T    G      0.5      1        2 
  18  chr18_58114403     ZBoe    T    G        0      0        2 
  18  chr18_58114403     ZGre    T    G        0      0        2 
  18  chr18_58114403     ZHar    T    G        0      0        2 
  18  chr18_58114403   Sample    T    G        0      0        2 
  18  chr18_58118312     AAsi    A    C        0      0        2 
  18  chr18_58118312     AKia    A    C        0      0        2 
  18  chr18_58118312     AOna    A    C        0      0        2 
  18  chr18_58118312     ASom    A    C        0      0        2 
  18  chr18_58118312     HCab    A    C        0      0        2 
  18  chr18_58118312     HPrz    A    C        0      0        2 
  18  chr18_58118312     ZBoe    A    C      0.5      1        2 
  18  chr18_58118312     ZGre    A    C        0      0        2 
  18  chr18_58118312     ZHar    A    C        0      0        2 
  18  chr18_58118312   Sample    A    C        0      0        2 
  18  chr18_58120007     AAsi    A    G        0      0        2 
  18  chr18_58120007     AKia    A    G        0      0        2 
  18  chr18_58120007     AOna    A    G        0      0        2 
  18  chr18_58120007     ASom    A    G        0      0        2 
  18  chr18_58120007     HCab    A    G        0      0        2 
  18  chr18_58120007     HPrz    A    G        0      0        2 
  18  chr18_58120007     ZBoe    A    G        0      0        2 
  18  chr18_58120007     ZGre    A    G        0      0        2 
  18  chr18_58120007     ZHar    A    G        1      2        2 
  18  chr18_58120007   Sample    A    G        0      0        2 
  18  chr18_58121810     AAsi    C    G        0      0        2 
  18  chr18_58121810     AKia    C    G      0.5      1        2 
  18  chr18_58121810     AOna    C    G        0      0        2 
  18  chr18_58121810     ASom    C    G        0      0        2 
  18  chr18_58121810     HCab    C    G        0      0        2 
  18  chr18_58121810     HPrz    C    G        0      0        2 
  18  chr18_58121810     ZBoe    C    G        0      0        2 
  18  chr18_58121810     ZGre    C    G        0      0        2 
  18  chr18_58121810     ZHar    C    G        0      0        2 
  18  chr18_58121810   Sample    C    G        0      0        2 
  18  chr18_58127763     AAsi    C    T        0      0        2 
  18  chr18_58127763     AKia    C    T        1      2        2 
  18  chr18_58127763     AOna    C    T        1      2        2 
  18  chr18_58127763     ASom    C    T        0      0        2 
  18  chr18_58127763     HCab    C    T        0      0        2 
  18  chr18_58127763     HPrz    C    T        0      0        2 
  18  chr18_58127763     ZBoe    C    T        0      0        2 
  18  chr18_58127763     ZGre    C    T        0      0        2 
  18  chr18_58127763     ZHar    C    T        0      0        2 
  18  chr18_58127763   Sample    C    T        0      0        2 
  18  chr18_58131372     AAsi    T    C        0      0        2 
  18  chr18_58131372     AKia    T    C        0      0        2 
  18  chr18_58131372     AOna    T    C        0      0        2 
  18  chr18_58131372     ASom    T    C        0      0        2 
  18  chr18_58131372     HCab    T    C        0      0        2 
  18  chr18_58131372     HPrz    T    C        0      0        2 
  18  chr18_58131372     ZBoe    T    C        0      0        2 
  18  chr18_58131372     ZGre    T    C      0.5      1        2 
  18  chr18_58131372     ZHar    T    C        0      0        2 
  18  chr18_58131372   Sample    T    C        0      0        2 
  18  chr18_58132183     AAsi    T    G        0      0        2 
  18  chr18_58132183     AKia    T    G        0      0        2 
  18  chr18_58132183     AOna    T    G        0      0        2 
  18  chr18_58132183     ASom    T    G        0      0        2 
  18  chr18_58132183     HCab    T    G        1      2        2 
  18  chr18_58132183     HPrz    T    G        1      2        2 
  18  chr18_58132183     ZBoe    T    G        0      0        2 
  18  chr18_58132183     ZGre    T    G        0      0        2 
  18  chr18_58132183     ZHar    T    G        0      0        2 
  18  chr18_58132183   Sample    T    G        0      0        2 
  18  chr18_58132281     AAsi    T    C        0      0        2 
  18  chr18_58132281     AKia    T    C        0      0        2 
  18  chr18_58132281     AOna    T    C        0      0        2 
  18  chr18_58132281     ASom    T    C        0      0        2 
  18  chr18_58132281     HCab    T    C        0      0        2 
  18  chr18_58132281     HPrz    T    C        0      0        2 
  18  chr18_58132281     ZBoe    T    C        0      0        2 
  18  chr18_58132281     ZGre    T    C        0      0        2 
  18  chr18_58132281     ZHar    T    C        1      2        2 
  18  chr18_58132281   Sample    T    C        0      0        2 
  18  chr18_58132399     AAsi    T    A      0.5      1        2 
  18  chr18_58132399     AKia    T    A        0      0        2 
  18  chr18_58132399     AOna    T    A        0      0        2 
  18  chr18_58132399     ASom    T    A        0      0        2 
  18  chr18_58132399     HCab    T    A        0      0        2 
  18  chr18_58132399     HPrz    T    A        0      0        2 
  18  chr18_58132399     ZBoe    T    A        0      0        2 
  18  chr18_58132399     ZGre    T    A        0      0        2 
  18  chr18_58132399     ZHar    T    A        0      0        2 
  18  chr18_58132399   Sample    T    A        1      2        2 
  18  chr18_58132690     AAsi    T    C        0      0        2 
  18  chr18_58132690     AKia    T    C        0      0        2 
  18  chr18_58132690     AOna    T    C        0      0        2 
  18  chr18_58132690     ASom    T    C        0      0        2 
  18  chr18_58132690     HCab    T    C        0      0        2 
  18  chr18_58132690     HPrz    T    C        0      0        2 
  18  chr18_58132690     ZBoe    T    C        0      0        2 
  18  chr18_58132690     ZGre    T    C        0      0        2 
  18  chr18_58132690     ZHar    T    C        1      2        2 
  18  chr18_58132690   Sample    T    C        0      0        2 
  18  chr18_58135531     AAsi    A    C        0      0        2 
  18  chr18_58135531     AKia    A    C        0      0        2 
  18  chr18_58135531     AOna    A    C        0      0        2 
  18  chr18_58135531     ASom    A    C        0      0        2 
  18  chr18_58135531     HCab    A    C        0      0        2 
  18  chr18_58135531     HPrz    A    C        0      0        2 
  18  chr18_58135531     ZBoe    A    C        0      0        2 
  18  chr18_58135531     ZGre    A    C        0      0        2 
  18  chr18_58135531     ZHar    A    C      0.5      1        2 
  18  chr18_58135531   Sample    A    C        0      0        2 
  18  chr18_58137256     AAsi    A    G        0      0        2 
  18  chr18_58137256     AKia    A    G        0      0        2 
  18  chr18_58137256     AOna    A    G        0      0        2 
  18  chr18_58137256     ASom    A    G        0      0        2 
  18  chr18_58137256     HCab    A    G        0      0        2 
  18  chr18_58137256     HPrz    A    G        0      0        2 
  18  chr18_58137256     ZBoe    A    G        0      0        2 
  18  chr18_58137256     ZGre    A    G        0      0        2 
  18  chr18_58137256     ZHar    A    G        1      2        2 
  18  chr18_58137256   Sample    A    G        0      0        2 
  18  chr18_58139116     AAsi    A    C        0      0        2 
  18  chr18_58139116     AKia    A    C        0      0        2 
  18  chr18_58139116     AOna    A    C        0      0        2 
  18  chr18_58139116     ASom    A    C      0.5      1        2 
  18  chr18_58139116     HCab    A    C        0      0        2 
  18  chr18_58139116     HPrz    A    C        0      0        2 
  18  chr18_58139116     ZBoe    A    C        0      0        2 
  18  chr18_58139116     ZGre    A    C        0      0        2 
  18  chr18_58139116     ZHar    A    C        0      0        2 
  18  chr18_58139116   Sample    A    C        0      0        2 
  18  chr18_58139521     AAsi    T    A        0      0        2 
  18  chr18_58139521     AKia    T    A        0      0        2 
  18  chr18_58139521     AOna    T    A        1      2        2 
  18  chr18_58139521     ASom    T    A        0      0        2 
  18  chr18_58139521     HCab    T    A        0      0        2 
  18  chr18_58139521     HPrz    T    A        0      0        2 
  18  chr18_58139521     ZBoe    T    A        0      0        2 
  18  chr18_58139521     ZGre    T    A        0      0        2 
  18  chr18_58139521     ZHar    T    A        0      0        2 
  18  chr18_58139521   Sample    T    A        0      0        2 
  18  chr18_58139950     AAsi    G    T        0      0        2 
  18  chr18_58139950     AKia    G    T        0      0        2 
  18  chr18_58139950     AOna    G    T        0      0        2 
  18  chr18_58139950     ASom    G    T        0      0        2 
  18  chr18_58139950     HCab    G    T        1      2        2 
  18  chr18_58139950     HPrz    G    T        1      2        2 
  18  chr18_58139950     ZBoe    G    T        0      0        2 
  18  chr18_58139950     ZGre    G    T        0      0        2 
  18  chr18_58139950     ZHar    G    T        0      0        2 
  18  chr18_58139950   Sample    G    T        0      0        2 
  18  chr18_58141627     AAsi    T    C        0      0        2 
  18  chr18_58141627     AKia    T    C        0      0        2 
  18  chr18_58141627     AOna    T    C        0      0        2 
  18  chr18_58141627     ASom    T    C        0      0        2 
  18  chr18_58141627     HCab    T    C        1      2        2 
  18  chr18_58141627     HPrz    T    C        1      2        2 
  18  chr18_58141627     ZBoe    T    C        0      0        2 
  18  chr18_58141627     ZGre    T    C        0      0        2 
  18  chr18_58141627     ZHar    T    C        0      0        2 
  18  chr18_58141627   Sample    T    C        0      0        2 
  18  chr18_58145006     AAsi    A    C        0      0        2 
  18  chr18_58145006     AKia    A    C        0      0        2 
  18  chr18_58145006     AOna    A    C        0      0        2 
  18  chr18_58145006     ASom    A    C        0      0        2 
  18  chr18_58145006     HCab    A    C        1      2        2 
  18  chr18_58145006     HPrz    A    C        1      2        2 
  18  chr18_58145006     ZBoe    A    C        0      0        2 
  18  chr18_58145006     ZGre    A    C        0      0        2 
  18  chr18_58145006     ZHar    A    C        0      0        2 
  18  chr18_58145006   Sample    A    C        0      0        2 
  18  chr18_58145248     AAsi    G    A      0.5      1        2 
  18  chr18_58145248     AKia    G    A        0      0        2 
  18  chr18_58145248     AOna    G    A        0      0        2 
  18  chr18_58145248     ASom    G    A        0      0        2 
  18  chr18_58145248     HCab    G    A        0      0        2 
  18  chr18_58145248     HPrz    G    A        0      0        2 
  18  chr18_58145248     ZBoe    G    A        0      0        2 
  18  chr18_58145248     ZGre    G    A        0      0        2 
  18  chr18_58145248     ZHar    G    A        0      0        2 
  18  chr18_58145248   Sample    G    A        0      0        2 
  18  chr18_58154291     AAsi    A    G        0      0        2 
  18  chr18_58154291     AKia    A    G        0      0        2 
  18  chr18_58154291     AOna    A    G        0      0        2 
  18  chr18_58154291     ASom    A    G        0      0        2 
  18  chr18_58154291     HCab    A    G        0      0        2 
  18  chr18_58154291     HPrz    A    G        0      0        2 
  18  chr18_58154291     ZBoe    A    G        0      0        2 
  18  chr18_58154291     ZGre    A    G      0.5      1        2 
  18  chr18_58154291     ZHar    A    G        0      0        2 
  18  chr18_58154291   Sample    A    G        0      0        2 
  18  chr18_58155926     AAsi    A    G        0      0        2 
  18  chr18_58155926     AKia    A    G        0      0        2 
  18  chr18_58155926     AOna    A    G        0      0        2 
  18  chr18_58155926     ASom    A    G        0      0        2 
  18  chr18_58155926     HCab    A    G        0      0        2 
  18  chr18_58155926     HPrz    A    G        0      0        2 
  18  chr18_58155926     ZBoe    A    G        0      0        2 
  18  chr18_58155926     ZGre    A    G        0      0        2 
  18  chr18_58155926     ZHar    A    G        1      2        2 
  18  chr18_58155926   Sample    A    G        0      0        2 
  18  chr18_58160472     AAsi    C    T        0      0        2 
  18  chr18_58160472     AKia    C    T        0      0        2 
  18  chr18_58160472     AOna    C    T        0      0        2 
  18  chr18_58160472     ASom    C    T        0      0        2 
  18  chr18_58160472     HCab    C    T        0      0        2 
  18  chr18_58160472     HPrz    C    T        0      0        2 
  18  chr18_58160472     ZBoe    C    T      0.5      1        2 
  18  chr18_58160472     ZGre    C    T        0      0        2 
  18  chr18_58160472     ZHar    C    T        0      0        2 
  18  chr18_58160472   Sample    C    T        0      0        2 
  18  chr18_58160909     AAsi    A    T        0      0        2 
  18  chr18_58160909     AKia    A    T        0      0        2 
  18  chr18_58160909     AOna    A    T        0      0        2 
  18  chr18_58160909     ASom    A    T        0      0        2 
  18  chr18_58160909     HCab    A    T        0      0        2 
  18  chr18_58160909     HPrz    A    T        0      0        2 
  18  chr18_58160909     ZBoe    A    T        0      0        2 
  18  chr18_58160909     ZGre    A    T      0.5      1        2 
  18  chr18_58160909     ZHar    A    T        0      0        2 
  18  chr18_58160909   Sample    A    T        0      0        2 
  18  chr18_58163088     AAsi    T    C        0      0        2 
  18  chr18_58163088     AKia    T    C        1      2        2 
  18  chr18_58163088     AOna    T    C        1      2        2 
  18  chr18_58163088     ASom    T    C        0      0        2 
  18  chr18_58163088     HCab    T    C        0      0        2 
  18  chr18_58163088     HPrz    T    C        0      0        2 
  18  chr18_58163088     ZBoe    T    C        0      0        2 
  18  chr18_58163088     ZGre    T    C        0      0        2 
  18  chr18_58163088     ZHar    T    C        0      0        2 
  18  chr18_58163088   Sample    T    C        0      0        2 
  18  chr18_58173400     AAsi    G    T      0.5      1        2 
  18  chr18_58173400     AKia    G    T        0      0        2 
  18  chr18_58173400     AOna    G    T        0      0        2 
  18  chr18_58173400     ASom    G    T        0      0        2 
  18  chr18_58173400     HCab    G    T        0      0        2 
  18  chr18_58173400     HPrz    G    T        0      0        2 
  18  chr18_58173400     ZBoe    G    T        0      0        2 
  18  chr18_58173400     ZGre    G    T        0      0        2 
  18  chr18_58173400     ZHar    G    T        0      0        2 
  18  chr18_58173400   Sample    G    T        0      0        2 
  18  chr18_58181479     AAsi    A    G        0      0        2 
  18  chr18_58181479     AKia    A    G        0      0        2 
  18  chr18_58181479     AOna    A    G        0      0        2 
  18  chr18_58181479     ASom    A    G        0      0        2 
  18  chr18_58181479     HCab    A    G        0      0        2 
  18  chr18_58181479     HPrz    A    G        0      0        2 
  18  chr18_58181479     ZBoe    A    G        0      0        2 
  18  chr18_58181479     ZGre    A    G        1      2        2 
  18  chr18_58181479     ZHar    A    G        0      0        2 
  18  chr18_58181479   Sample    A    G        0      0        2 
  18  chr18_58182107     AAsi    C    T      0.5      1        2 
  18  chr18_58182107     AKia    C    T        0      0        2 
  18  chr18_58182107     AOna    C    T        0      0        2 
  18  chr18_58182107     ASom    C    T        0      0        2 
  18  chr18_58182107     HCab    C    T        0      0        2 
  18  chr18_58182107     HPrz    C    T        0      0        2 
  18  chr18_58182107     ZBoe    C    T        0      0        2 
  18  chr18_58182107     ZGre    C    T        0      0        2 
  18  chr18_58182107     ZHar    C    T        0      0        2 
  18  chr18_58182107   Sample    C    T        0      0        2 
  18  chr18_58183249     AAsi    T    C      0.5      1        2 
  18  chr18_58183249     AKia    T    C        0      0        2 
  18  chr18_58183249     AOna    T    C        0      0        2 
  18  chr18_58183249     ASom    T    C        0      0        2 
  18  chr18_58183249     HCab    T    C        0      0        2 
  18  chr18_58183249     HPrz    T    C        0      0        2 
  18  chr18_58183249     ZBoe    T    C        0      0        2 
  18  chr18_58183249     ZGre    T    C        0      0        2 
  18  chr18_58183249     ZHar    T    C        0      0        2 
  18  chr18_58183249   Sample    T    C        0      0        2 
  18  chr18_58189004     AAsi    C    T        0      0        2 
  18  chr18_58189004     AKia    C    T        0      0        2 
  18  chr18_58189004     AOna    C    T        0      0        2 
  18  chr18_58189004     ASom    C    T        0      0        2 
  18  chr18_58189004     HCab    C    T        0      0        2 
  18  chr18_58189004     HPrz    C    T        0      0        2 
  18  chr18_58189004     ZBoe    C    T      0.5      1        2 
  18  chr18_58189004     ZGre    C    T        0      0        2 
  18  chr18_58189004     ZHar    C    T        0      0        2 
  18  chr18_58189004   Sample    C    T        0      0        2 
  18  chr18_58190562     AAsi    C    A        0      0        2 
  18  chr18_58190562     AKia    C    A        0      0        2 
  18  chr18_58190562     AOna    C    A        0      0        2 
  18  chr18_58190562     ASom    C    A        0      0        2 
  18  chr18_58190562     HCab    C    A        1      2        2 
  18  chr18_58190562     HPrz    C    A        1      2        2 
  18  chr18_58190562     ZBoe    C    A        0      0        2 
  18  chr18_58190562     ZGre    C    A        0      0        2 
  18  chr18_58190562     ZHar    C    A        0      0        2 
  18  chr18_58190562   Sample    C    A        0      0        2 
  18  chr18_58196021     AAsi    A    C        0      0        2 
  18  chr18_58196021     AKia    A    C        0      0        2 
  18  chr18_58196021     AOna    A    C        0      0        2 
  18  chr18_58196021     ASom    A    C        0      0        2 
  18  chr18_58196021     HCab    A    C        1      2        2 
  18  chr18_58196021     HPrz    A    C        1      2        2 
  18  chr18_58196021     ZBoe    A    C        0      0        2 
  18  chr18_58196021     ZGre    A    C        0      0        2 
  18  chr18_58196021     ZHar    A    C        0      0        2 
  18  chr18_58196021   Sample    A    C        0      0        2 
  18  chr18_58205564     AAsi    G    A      0.5      1        2 
  18  chr18_58205564     AKia    G    A        0      0        2 
  18  chr18_58205564     AOna    G    A        0      0        2 
  18  chr18_58205564     ASom    G    A      0.5      1        2 
  18  chr18_58205564     HCab    G    A        0      0        2 
  18  chr18_58205564     HPrz    G    A        0      0        2 
  18  chr18_58205564     ZBoe    G    A        0      0        2 
  18  chr18_58205564     ZGre    G    A        0      0        2 
  18  chr18_58205564     ZHar    G    A        0      0        2 
  18  chr18_58205564   Sample    G    A        1      2        2 
  18  chr18_58208848     AAsi    G    A        0      0        2 
  18  chr18_58208848     AKia    G    A        0      0        2 
  18  chr18_58208848     AOna    G    A        0      0        2 
  18  chr18_58208848     ASom    G    A        0      0        2 
  18  chr18_58208848     HCab    G    A        1      2        2 
  18  chr18_58208848     HPrz    G    A        1      2        2 
  18  chr18_58208848     ZBoe    G    A        0      0        2 
  18  chr18_58208848     ZGre    G    A        0      0        2 
  18  chr18_58208848     ZHar    G    A        0      0        2 
  18  chr18_58208848   Sample    G    A        0      0        2 
  18  chr18_58211861     AAsi    G    A        0      0        2 
  18  chr18_58211861     AKia    G    A        0      0        2 
  18  chr18_58211861     AOna    G    A        1      2        2 
  18  chr18_58211861     ASom    G    A        0      0        2 
  18  chr18_58211861     HCab    G    A        0      0        2 
  18  chr18_58211861     HPrz    G    A        0      0        2 
  18  chr18_58211861     ZBoe    G    A        0      0        2 
  18  chr18_58211861     ZGre    G    A        0      0        2 
  18  chr18_58211861     ZHar    G    A        0      0        2 
  18  chr18_58211861   Sample    G    A        0      0        2 
  18  chr18_58213541     AAsi    T    G        0      0        2 
  18  chr18_58213541     AKia    T    G        0      0        2 
  18  chr18_58213541     AOna    T    G        0      0        2 
  18  chr18_58213541     ASom    T    G        0      0        2 
  18  chr18_58213541     HCab    T    G        0      0        2 
  18  chr18_58213541     HPrz    T    G        0      0        2 
  18  chr18_58213541     ZBoe    T    G      0.5      1        2 
  18  chr18_58213541     ZGre    T    G        0      0        2 
  18  chr18_58213541     ZHar    T    G        0      0        2 
  18  chr18_58213541   Sample    T    G        0      0        2 
  18  chr18_58219320     AAsi    G    A        0      0        2 
  18  chr18_58219320     AKia    G    A        0      0        2 
  18  chr18_58219320     AOna    G    A        0      0        2 
  18  chr18_58219320     ASom    G    A        0      0        2 
  18  chr18_58219320     HCab    G    A        1      2        2 
  18  chr18_58219320     HPrz    G    A        1      2        2 
  18  chr18_58219320     ZBoe    G    A        0      0        2 
  18  chr18_58219320     ZGre    G    A        0      0        2 
  18  chr18_58219320     ZHar    G    A        0      0        2 
  18  chr18_58219320   Sample    G    A        0      0        2 
  18  chr18_58228195     AAsi    G    A      0.5      1        2 
  18  chr18_58228195     AKia    G    A        0      0        2 
  18  chr18_58228195     AOna    G    A        0      0        2 
  18  chr18_58228195     ASom    G    A      0.5      1        2 
  18  chr18_58228195     HCab    G    A        0      0        2 
  18  chr18_58228195     HPrz    G    A        0      0        2 
  18  chr18_58228195     ZBoe    G    A        0      0        2 
  18  chr18_58228195     ZGre    G    A        0      0        2 
  18  chr18_58228195     ZHar    G    A        0      0        2 
  18  chr18_58228195   Sample    G    A        1      2        2 
  18  chr18_58240673     AAsi    G    T        0      0        2 
  18  chr18_58240673     AKia    G    T        0      0        2 
  18  chr18_58240673     AOna    G    T        0      0        2 
  18  chr18_58240673     ASom    G    T        0      0        2 
  18  chr18_58240673     HCab    G    T        0      0        2 
  18  chr18_58240673     HPrz    G    T        0      0        2 
  18  chr18_58240673     ZBoe    G    T        0      0        2 
  18  chr18_58240673     ZGre    G    T        1      2        2 
  18  chr18_58240673     ZHar    G    T        0      0        2 
  18  chr18_58240673   Sample    G    T        0      0        2 
  18  chr18_58246489     AAsi    G    A        0      0        2 
  18  chr18_58246489     AKia    G    A        0      0        2 
  18  chr18_58246489     AOna    G    A        0      0        2 
  18  chr18_58246489     ASom    G    A        1      2        2 
  18  chr18_58246489     HCab    G    A        0      0        2 
  18  chr18_58246489     HPrz    G    A        0      0        2 
  18  chr18_58246489     ZBoe    G    A        0      0        2 
  18  chr18_58246489     ZGre    G    A        0      0        2 
  18  chr18_58246489     ZHar    G    A        0      0        2 
  18  chr18_58246489   Sample    G    A        0      0        2 
  18  chr18_58264660     AAsi    T    A        0      0        2 
  18  chr18_58264660     AKia    T    A        0      0        2 
  18  chr18_58264660     AOna    T    A        0      0        2 
  18  chr18_58264660     ASom    T    A        0      0        2 
  18  chr18_58264660     HCab    T    A        1      2        2 
  18  chr18_58264660     HPrz    T    A        1      2        2 
  18  chr18_58264660     ZBoe    T    A        0      0        2 
  18  chr18_58264660     ZGre    T    A        0      0        2 
  18  chr18_58264660     ZHar    T    A        0      0        2 
  18  chr18_58264660   Sample    T    A        0      0        2 
  18  chr18_58267710     AAsi    A    T        0      0        2 
  18  chr18_58267710     AKia    A    T        0      0        2 
  18  chr18_58267710     AOna    A    T        0      0        2 
  18  chr18_58267710     ASom    A    T        0      0        2 
  18  chr18_58267710     HCab    A    T        1      2        2 
  18  chr18_58267710     HPrz    A    T        1      2        2 
  18  chr18_58267710     ZBoe    A    T        0      0        2 
  18  chr18_58267710     ZGre    A    T        0      0        2 
  18  chr18_58267710     ZHar    A    T        0      0        2 
  18  chr18_58267710   Sample    A    T        0      0        2 
  18  chr18_58272560     AAsi    T    C        0      0        2 
  18  chr18_58272560     AKia    T    C        0      0        2 
  18  chr18_58272560     AOna    T    C        0      0        2 
  18  chr18_58272560     ASom    T    C        0      0        2 
  18  chr18_58272560     HCab    T    C        0      0        2 
  18  chr18_58272560     HPrz    T    C        0      0        2 
  18  chr18_58272560     ZBoe    T    C        0      0        2 
  18  chr18_58272560     ZGre    T    C        0      0        2 
  18  chr18_58272560     ZHar    T    C        1      2        2 
  18  chr18_58272560   Sample    T    C        0      0        2 
  18  chr18_58276386     AAsi    A    G        1      2        2 
  18  chr18_58276386     AKia    A    G        0      0        2 
  18  chr18_58276386     AOna    A    G        0      0        2 
  18  chr18_58276386     ASom    A    G        1      2        2 
  18  chr18_58276386     HCab    A    G        1      2        2 
  18  chr18_58276386     HPrz    A    G        1      2        2 
  18  chr18_58276386     ZBoe    A    G        0      0        2 
  18  chr18_58276386     ZGre    A    G        0      0        2 
  18  chr18_58276386     ZHar    A    G        0      0        2 
  18  chr18_58276386   Sample    A    G        1      2        2 
  18  chr18_58278257     AAsi    A    C        0      0        2 
  18  chr18_58278257     AKia    A    C        0      0        2 
  18  chr18_58278257     AOna    A    C        0      0        2 
  18  chr18_58278257     ASom    A    C        0      0        2 
  18  chr18_58278257     HCab    A    C        0      0        2 
  18  chr18_58278257     HPrz    A    C        0      0        2 
  18  chr18_58278257     ZBoe    A    C      0.5      1        2 
  18  chr18_58278257     ZGre    A    C        0      0        2 
  18  chr18_58278257     ZHar    A    C        0      0        2 
  18  chr18_58278257   Sample    A    C        0      0        2 
  18  chr18_58278258     AAsi    A    G        0      0        2 
  18  chr18_58278258     AKia    A    G        0      0        2 
  18  chr18_58278258     AOna    A    G        0      0        2 
  18  chr18_58278258     ASom    A    G        0      0        2 
  18  chr18_58278258     HCab    A    G        0      0        2 
  18  chr18_58278258     HPrz    A    G        0      0        2 
  18  chr18_58278258     ZBoe    A    G        0      0        2 
  18  chr18_58278258     ZGre    A    G      0.5      1        2 
  18  chr18_58278258     ZHar    A    G        0      0        2 
  18  chr18_58278258   Sample    A    G        0      0        2 
  18  chr18_58285655     AAsi    G    A        0      0        2 
  18  chr18_58285655     AKia    G    A        0      0        2 
  18  chr18_58285655     AOna    G    A        0      0        2 
  18  chr18_58285655     ASom    G    A        0      0        2 
  18  chr18_58285655     HCab    G    A        1      2        2 
  18  chr18_58285655     HPrz    G    A        1      2        2 
  18  chr18_58285655     ZBoe    G    A        0      0        2 
  18  chr18_58285655     ZGre    G    A        0      0        2 
  18  chr18_58285655     ZHar    G    A        0      0        2 
  18  chr18_58285655   Sample    G    A        0      0        2 
  18  chr18_58301547     AAsi    T    C        0      0        2 
  18  chr18_58301547     AKia    T    C        0      0        2 
  18  chr18_58301547     AOna    T    C      0.5      1        2 
  18  chr18_58301547     ASom    T    C        0      0        2 
  18  chr18_58301547     HCab    T    C        1      2        2 
  18  chr18_58301547     HPrz    T    C        1      2        2 
  18  chr18_58301547     ZBoe    T    C        0      0        2 
  18  chr18_58301547     ZGre    T    C        0      0        2 
  18  chr18_58301547     ZHar    T    C        0      0        2 
  18  chr18_58301547   Sample    T    C        0      0        2 
  18  chr18_58301634     AAsi    G    T        0      0        2 
  18  chr18_58301634     AKia    G    T        0      0        2 
  18  chr18_58301634     AOna    G    T        0      0        2 
  18  chr18_58301634     ASom    G    T        0      0        2 
  18  chr18_58301634     HCab    G    T        0      0        2 
  18  chr18_58301634     HPrz    G    T        0      0        2 
  18  chr18_58301634     ZBoe    G    T        0      0        2 
  18  chr18_58301634     ZGre    G    T        0      0        2 
  18  chr18_58301634     ZHar    G    T        1      2        2 
  18  chr18_58301634   Sample    G    T        0      0        2 
  18  chr18_58304217     AAsi    A    C        0      0        2 
  18  chr18_58304217     AKia    A    C        0      0        2 
  18  chr18_58304217     AOna    A    C        0      0        2 
  18  chr18_58304217     ASom    A    C        0      0        2 
  18  chr18_58304217     HCab    A    C      0.5      1        2 
  18  chr18_58304217     HPrz    A    C        0      0        2 
  18  chr18_58304217     ZBoe    A    C        0      0        2 
  18  chr18_58304217     ZGre    A    C        0      0        2 
  18  chr18_58304217     ZHar    A    C        0      0        2 
  18  chr18_58304217   Sample    A    C        0      0        2 
  18  chr18_58317728     AAsi    T    C        0      0        2 
  18  chr18_58317728     AKia    T    C        0      0        2 
  18  chr18_58317728     AOna    T    C        0      0        2 
  18  chr18_58317728     ASom    T    C        0      0        2 
  18  chr18_58317728     HCab    T    C        0      0        2 
  18  chr18_58317728     HPrz    T    C        0      0        2 
  18  chr18_58317728     ZBoe    T    C        0      0        2 
  18  chr18_58317728     ZGre    T    C        1      2        2 
  18  chr18_58317728     ZHar    T    C        0      0        2 
  18  chr18_58317728   Sample    T    C        0      0        2 
  18  chr18_58320964     AAsi    A    C        0      0        2 
  18  chr18_58320964     AKia    A    C        0      0        2 
  18  chr18_58320964     AOna    A    C        0      0        2 
  18  chr18_58320964     ASom    A    C        1      2        2 
  18  chr18_58320964     HCab    A    C        0      0        2 
  18  chr18_58320964     HPrz    A    C        0      0        2 
  18  chr18_58320964     ZBoe    A    C        0      0        2 
  18  chr18_58320964     ZGre    A    C        0      0        2 
  18  chr18_58320964     ZHar    A    C        0      0        2 
  18  chr18_58320964   Sample    A    C        1      2        2 
  18  chr18_58325814     AAsi    T    C        0      0        2 
  18  chr18_58325814     AKia    T    C        0      0        2 
  18  chr18_58325814     AOna    T    C        0      0        2 
  18  chr18_58325814     ASom    T    C        0      0        2 
  18  chr18_58325814     HCab    T    C        1      2        2 
  18  chr18_58325814     HPrz    T    C        1      2        2 
  18  chr18_58325814     ZBoe    T    C        0      0        2 
  18  chr18_58325814     ZGre    T    C        0      0        2 
  18  chr18_58325814     ZHar    T    C        0      0        2 
  18  chr18_58325814   Sample    T    C        0      0        2 
  18  chr18_58327869     AAsi    T    C        0      0        2 
  18  chr18_58327869     AKia    T    C        0      0        2 
  18  chr18_58327869     AOna    T    C        0      0        2 
  18  chr18_58327869     ASom    T    C        0      0        2 
  18  chr18_58327869     HCab    T    C        1      2        2 
  18  chr18_58327869     HPrz    T    C        1      2        2 
  18  chr18_58327869     ZBoe    T    C        0      0        2 
  18  chr18_58327869     ZGre    T    C        0      0        2 
  18  chr18_58327869     ZHar    T    C        0      0        2 
  18  chr18_58327869   Sample    T    C        0      0        2 
  18  chr18_58333948     AAsi    C    T        0      0        2 
  18  chr18_58333948     AKia    C    T        1      2        2 
  18  chr18_58333948     AOna    C    T        0      0        2 
  18  chr18_58333948     ASom    C    T        0      0        2 
  18  chr18_58333948     HCab    C    T        0      0        2 
  18  chr18_58333948     HPrz    C    T        0      0        2 
  18  chr18_58333948     ZBoe    C    T        0      0        2 
  18  chr18_58333948     ZGre    C    T        0      0        2 
  18  chr18_58333948     ZHar    C    T        0      0        2 
  18  chr18_58333948   Sample    C    T        0      0        2 
  18  chr18_58334305     AAsi    T    C        0      0        2 
  18  chr18_58334305     AKia    T    C        0      0        2 
  18  chr18_58334305     AOna    T    C        0      0        2 
  18  chr18_58334305     ASom    T    C        0      0        2 
  18  chr18_58334305     HCab    T    C        0      0        2 
  18  chr18_58334305     HPrz    T    C        0      0        2 
  18  chr18_58334305     ZBoe    T    C        0      0        2 
  18  chr18_58334305     ZGre    T    C      0.5      1        2 
  18  chr18_58334305     ZHar    T    C        0      0        2 
  18  chr18_58334305   Sample    T    C        0      0        2 
  18  chr18_58339556     AAsi    A    C        0      0        2 
  18  chr18_58339556     AKia    A    C        0      0        2 
  18  chr18_58339556     AOna    A    C        0      0        2 
  18  chr18_58339556     ASom    A    C        0      0        2 
  18  chr18_58339556     HCab    A    C        1      2        2 
  18  chr18_58339556     HPrz    A    C        1      2        2 
  18  chr18_58339556     ZBoe    A    C        0      0        2 
  18  chr18_58339556     ZGre    A    C        0      0        2 
  18  chr18_58339556     ZHar    A    C        0      0        2 
  18  chr18_58339556   Sample    A    C        0      0        2 
  18  chr18_58342001     AAsi    T    C        0      0        2 
  18  chr18_58342001     AKia    T    C        0      0        2 
  18  chr18_58342001     AOna    T    C        0      0        2 
  18  chr18_58342001     ASom    T    C        0      0        2 
  18  chr18_58342001     HCab    T    C        0      0        2 
  18  chr18_58342001     HPrz    T    C        0      0        2 
  18  chr18_58342001     ZBoe    T    C        0      0        2 
  18  chr18_58342001     ZGre    T    C        1      2        2 
  18  chr18_58342001     ZHar    T    C        0      0        2 
  18  chr18_58342001   Sample    T    C        0      0        2 
  18  chr18_58343158     AAsi    G    A        0      0        2 
  18  chr18_58343158     AKia    G    A        0      0        2 
  18  chr18_58343158     AOna    G    A        0      0        2 
  18  chr18_58343158     ASom    G    A        0      0        2 
  18  chr18_58343158     HCab    G    A        0      0        2 
  18  chr18_58343158     HPrz    G    A        0      0        2 
  18  chr18_58343158     ZBoe    G    A        0      0        2 
  18  chr18_58343158     ZGre    G    A        1      2        2 
  18  chr18_58343158     ZHar    G    A        0      0        2 
  18  chr18_58343158   Sample    G    A        0      0        2 
  18  chr18_58347111     AAsi    T    C        0      0        2 
  18  chr18_58347111     AKia    T    C        0      0        2 
  18  chr18_58347111     AOna    T    C        0      0        2 
  18  chr18_58347111     ASom    T    C        0      0        2 
  18  chr18_58347111     HCab    T    C        1      2        2 
  18  chr18_58347111     HPrz    T    C        1      2        2 
  18  chr18_58347111     ZBoe    T    C        0      0        2 
  18  chr18_58347111     ZGre    T    C        0      0        2 
  18  chr18_58347111     ZHar    T    C        0      0        2 
  18  chr18_58347111   Sample    T    C        0      0        2 
  18  chr18_58347959     AAsi    A    G        0      0        2 
  18  chr18_58347959     AKia    A    G        0      0        2 
  18  chr18_58347959     AOna    A    G      0.5      1        2 
  18  chr18_58347959     ASom    A    G        0      0        2 
  18  chr18_58347959     HCab    A    G        0      0        2 
  18  chr18_58347959     HPrz    A    G        0      0        2 
  18  chr18_58347959     ZBoe    A    G        0      0        2 
  18  chr18_58347959     ZGre    A    G        0      0        2 
  18  chr18_58347959     ZHar    A    G        0      0        2 
  18  chr18_58347959   Sample    A    G        0      0        2 
  18  chr18_58350752     AAsi    A    C        0      0        2 
  18  chr18_58350752     AKia    A    C        0      0        2 
  18  chr18_58350752     AOna    A    C        0      0        2 
  18  chr18_58350752     ASom    A    C      0.5      1        2 
  18  chr18_58350752     HCab    A    C        0      0        2 
  18  chr18_58350752     HPrz    A    C        0      0        2 
  18  chr18_58350752     ZBoe    A    C        0      0        2 
  18  chr18_58350752     ZGre    A    C        0      0        2 
  18  chr18_58350752     ZHar    A    C        0      0        2 
  18  chr18_58350752   Sample    A    C        0      0        2 
  18  chr18_58358903     AAsi    T    A        1      2        2 
  18  chr18_58358903     AKia    T    A        0      0        2 
  18  chr18_58358903     AOna    T    A        0      0        2 
  18  chr18_58358903     ASom    T    A      0.5      1        2 
  18  chr18_58358903     HCab    T    A        0      0        2 
  18  chr18_58358903     HPrz    T    A        0      0        2 
  18  chr18_58358903     ZBoe    T    A        0      0        2 
  18  chr18_58358903     ZGre    T    A        0      0        2 
  18  chr18_58358903     ZHar    T    A        0      0        2 
  18  chr18_58358903   Sample    T    A        1      2        2 
  18  chr18_58372498     AAsi    C    T        0      0        2 
  18  chr18_58372498     AKia    C    T        0      0        2 
  18  chr18_58372498     AOna    C    T        0      0        2 
  18  chr18_58372498     ASom    C    T        0      0        2 
  18  chr18_58372498     HCab    C    T        1      2        2 
  18  chr18_58372498     HPrz    C    T        1      2        2 
  18  chr18_58372498     ZBoe    C    T        0      0        2 
  18  chr18_58372498     ZGre    C    T        0      0        2 
  18  chr18_58372498     ZHar    C    T        0      0        2 
  18  chr18_58372498   Sample    C    T        0      0        2 
  18  chr18_58374221     AAsi    T    G        0      0        2 
  18  chr18_58374221     AKia    T    G        0      0        2 
  18  chr18_58374221     AOna    T    G      0.5      1        2 
  18  chr18_58374221     ASom    T    G        0      0        2 
  18  chr18_58374221     HCab    T    G        0      0        2 
  18  chr18_58374221     HPrz    T    G        0      0        2 
  18  chr18_58374221     ZBoe    T    G        0      0        2 
  18  chr18_58374221     ZGre    T    G        0      0        2 
  18  chr18_58374221     ZHar    T    G        0      0        2 
  18  chr18_58374221   Sample    T    G        0      0        2 
  18  chr18_58379967     AAsi    A    G        0      0        2 
  18  chr18_58379967     AKia    A    G        0      0        2 
  18  chr18_58379967     AOna    A    G        0      0        2 
  18  chr18_58379967     ASom    A    G        0      0        2 
  18  chr18_58379967     HCab    A    G      0.5      1        2 
  18  chr18_58379967     HPrz    A    G        0      0        2 
  18  chr18_58379967     ZBoe    A    G        0      0        2 
  18  chr18_58379967     ZGre    A    G        0      0        2 
  18  chr18_58379967     ZHar    A    G        0      0        2 
  18  chr18_58379967   Sample    A    G        0      0        2 
  18  chr18_58383156     AAsi    G    A      0.5      1        2 
  18  chr18_58383156     AKia    G    A        0      0        2 
  18  chr18_58383156     AOna    G    A        0      0        2 
  18  chr18_58383156     ASom    G    A        0      0        2 
  18  chr18_58383156     HCab    G    A        0      0        2 
  18  chr18_58383156     HPrz    G    A        0      0        2 
  18  chr18_58383156     ZBoe    G    A        0      0        2 
  18  chr18_58383156     ZGre    G    A        0      0        2 
  18  chr18_58383156     ZHar    G    A        0      0        2 
  18  chr18_58383156   Sample    G    A        0      0        2 
  18  chr18_58386371     AAsi    A    G        0      0        2 
  18  chr18_58386371     AKia    A    G        0      0        2 
  18  chr18_58386371     AOna    A    G        0      0        2 
  18  chr18_58386371     ASom    A    G        0      0        2 
  18  chr18_58386371     HCab    A    G        1      2        2 
  18  chr18_58386371     HPrz    A    G        1      2        2 
  18  chr18_58386371     ZBoe    A    G        0      0        2 
  18  chr18_58386371     ZGre    A    G        0      0        2 
  18  chr18_58386371     ZHar    A    G        0      0        2 
  18  chr18_58386371   Sample    A    G        0      0        2 
  18  chr18_58389303     AAsi    G    C        0      0        2 
  18  chr18_58389303     AKia    G    C        0      0        2 
  18  chr18_58389303     AOna    G    C        0      0        2 
  18  chr18_58389303     ASom    G    C        0      0        2 
  18  chr18_58389303     HCab    G    C        0      0        2 
  18  chr18_58389303     HPrz    G    C      0.5      1        2 
  18  chr18_58389303     ZBoe    G    C        0      0        2 
  18  chr18_58389303     ZGre    G    C        0      0        2 
  18  chr18_58389303     ZHar    G    C        0      0        2 
  18  chr18_58389303   Sample    G    C        0      0        2 
  18  chr18_58389373     AAsi    A    T        0      0        2 
  18  chr18_58389373     AKia    A    T        0      0        2 
  18  chr18_58389373     AOna    A    T        0      0        2 
  18  chr18_58389373     ASom    A    T        0      0        2 
  18  chr18_58389373     HCab    A    T        0      0        2 
  18  chr18_58389373     HPrz    A    T        0      0        2 
  18  chr18_58389373     ZBoe    A    T        0      0        2 
  18  chr18_58389373     ZGre    A    T        0      0        2 
  18  chr18_58389373     ZHar    A    T      0.5      1        2 
  18  chr18_58389373   Sample    A    T        0      0        2 
  18  chr18_58392914     AAsi    C    A        0      0        2 
  18  chr18_58392914     AKia    C    A        0      0        2 
  18  chr18_58392914     AOna    C    A      0.5      1        2 
  18  chr18_58392914     ASom    C    A        0      0        2 
  18  chr18_58392914     HCab    C    A        0      0        2 
  18  chr18_58392914     HPrz    C    A        0      0        2 
  18  chr18_58392914     ZBoe    C    A        0      0        2 
  18  chr18_58392914     ZGre    C    A        0      0        2 
  18  chr18_58392914     ZHar    C    A        0      0        2 
  18  chr18_58392914   Sample    C    A        0      0        2 
  18  chr18_58415163     AAsi    A    T        0      0        2 
  18  chr18_58415163     AKia    A    T        0      0        2 
  18  chr18_58415163     AOna    A    T        0      0        2 
  18  chr18_58415163     ASom    A    T        0      0        2 
  18  chr18_58415163     HCab    A    T        1      2        2 
  18  chr18_58415163     HPrz    A    T        1      2        2 
  18  chr18_58415163     ZBoe    A    T        0      0        2 
  18  chr18_58415163     ZGre    A    T        0      0        2 
  18  chr18_58415163     ZHar    A    T        0      0        2 
  18  chr18_58415163   Sample    A    T        0      0        2 
  18  chr18_58420992     AAsi    T    C        0      0        2 
  18  chr18_58420992     AKia    T    C        0      0        2 
  18  chr18_58420992     AOna    T    C        0      0        2 
  18  chr18_58420992     ASom    T    C        0      0        2 
  18  chr18_58420992     HCab    T    C        1      2        2 
  18  chr18_58420992     HPrz    T    C        1      2        2 
  18  chr18_58420992     ZBoe    T    C        0      0        2 
  18  chr18_58420992     ZGre    T    C        0      0        2 
  18  chr18_58420992     ZHar    T    C        0      0        2 
  18  chr18_58420992   Sample    T    C        0      0        2 
  18  chr18_58427811     AAsi    C    T        0      0        2 
  18  chr18_58427811     AKia    C    T        0      0        2 
  18  chr18_58427811     AOna    C    T        0      0        2 
  18  chr18_58427811     ASom    C    T        0      0        2 
  18  chr18_58427811     HCab    C    T        0      0        2 
  18  chr18_58427811     HPrz    C    T      0.5      1        2 
  18  chr18_58427811     ZBoe    C    T        0      0        2 
  18  chr18_58427811     ZGre    C    T        0      0        2 
  18  chr18_58427811     ZHar    C    T        0      0        2 
  18  chr18_58427811   Sample    C    T        0      0        2 
  18  chr18_58430687     AAsi    A    G        0      0        2 
  18  chr18_58430687     AKia    A    G        0      0        2 
  18  chr18_58430687     AOna    A    G        0      0        2 
  18  chr18_58430687     ASom    A    G        0      0        2 
  18  chr18_58430687     HCab    A    G        1      2        2 
  18  chr18_58430687     HPrz    A    G        1      2        2 
  18  chr18_58430687     ZBoe    A    G        0      0        2 
  18  chr18_58430687     ZGre    A    G        0      0        2 
  18  chr18_58430687     ZHar    A    G        0      0        2 
  18  chr18_58430687   Sample    A    G        0      0        2 
  18  chr18_58431010     AAsi    A    G        0      0        2 
  18  chr18_58431010     AKia    A    G        1      2        2 
  18  chr18_58431010     AOna    A    G        0      0        2 
  18  chr18_58431010     ASom    A    G        0      0        2 
  18  chr18_58431010     HCab    A    G        0      0        2 
  18  chr18_58431010     HPrz    A    G        0      0        2 
  18  chr18_58431010     ZBoe    A    G        0      0        2 
  18  chr18_58431010     ZGre    A    G        0      0        2 
  18  chr18_58431010     ZHar    A    G        0      0        2 
  18  chr18_58431010   Sample    A    G        0      0        2 
  18  chr18_58431664     AAsi    A    G        0      0        2 
  18  chr18_58431664     AKia    A    G        1      2        2 
  18  chr18_58431664     AOna    A    G        0      0        2 
  18  chr18_58431664     ASom    A    G        0      0        2 
  18  chr18_58431664     HCab    A    G        0      0        2 
  18  chr18_58431664     HPrz    A    G        0      0        2 
  18  chr18_58431664     ZBoe    A    G        0      0        2 
  18  chr18_58431664     ZGre    A    G        0      0        2 
  18  chr18_58431664     ZHar    A    G        0      0        2 
  18  chr18_58431664   Sample    A    G        0      0        2 
  18  chr18_58431850     AAsi    A    G        0      0        2 
  18  chr18_58431850     AKia    A    G        0      0        2 
  18  chr18_58431850     AOna    A    G        0      0        2 
  18  chr18_58431850     ASom    A    G        0      0        2 
  18  chr18_58431850     HCab    A    G        0      0        2 
  18  chr18_58431850     HPrz    A    G      0.5      1        2 
  18  chr18_58431850     ZBoe    A    G        0      0        2 
  18  chr18_58431850     ZGre    A    G        0      0        2 
  18  chr18_58431850     ZHar    A    G        0      0        2 
  18  chr18_58431850   Sample    A    G        0      0        2 
  18  chr18_58438103     AAsi    G    C        0      0        2 
  18  chr18_58438103     AKia    G    C        0      0        2 
  18  chr18_58438103     AOna    G    C        0      0        2 
  18  chr18_58438103     ASom    G    C        0      0        2 
  18  chr18_58438103     HCab    G    C        0      0        2 
  18  chr18_58438103     HPrz    G    C        0      0        2 
  18  chr18_58438103     ZBoe    G    C        0      0        2 
  18  chr18_58438103     ZGre    G    C      0.5      1        2 
  18  chr18_58438103     ZHar    G    C        0      0        2 
  18  chr18_58438103   Sample    G    C        0      0        2 
  18  chr18_58439883     AAsi    A    G        0      0        2 
  18  chr18_58439883     AKia    A    G        0      0        2 
  18  chr18_58439883     AOna    A    G        0      0        2 
  18  chr18_58439883     ASom    A    G        0      0        2 
  18  chr18_58439883     HCab    A    G        0      0        2 
  18  chr18_58439883     HPrz    A    G      0.5      1        2 
  18  chr18_58439883     ZBoe    A    G        0      0        2 
  18  chr18_58439883     ZGre    A    G        0      0        2 
  18  chr18_58439883     ZHar    A    G        0      0        2 
  18  chr18_58439883   Sample    A    G        0      0        2 
  18  chr18_58440766     AAsi    A    T        0      0        2 
  18  chr18_58440766     AKia    A    T        0      0        2 
  18  chr18_58440766     AOna    A    T        0      0        2 
  18  chr18_58440766     ASom    A    T        0      0        2 
  18  chr18_58440766     HCab    A    T        0      0        2 
  18  chr18_58440766     HPrz    A    T        0      0        2 
  18  chr18_58440766     ZBoe    A    T        0      0        2 
  18  chr18_58440766     ZGre    A    T      0.5      1        2 
  18  chr18_58440766     ZHar    A    T        0      0        2 
  18  chr18_58440766   Sample    A    T        0      0        2 
  18  chr18_58443100     AAsi    C    G        0      0        2 
  18  chr18_58443100     AKia    C    G        0      0        2 
  18  chr18_58443100     AOna    C    G        0      0        2 
  18  chr18_58443100     ASom    C    G        0      0        2 
  18  chr18_58443100     HCab    C    G        0      0        2 
  18  chr18_58443100     HPrz    C    G        0      0        2 
  18  chr18_58443100     ZBoe    C    G        1      2        2 
  18  chr18_58443100     ZGre    C    G        1      2        2 
  18  chr18_58443100     ZHar    C    G        1      2        2 
  18  chr18_58443100   Sample    C    G        0      0        2 
  18  chr18_58448514     AAsi    A    T        1      2        2 
  18  chr18_58448514     AKia    A    T        0      0        2 
  18  chr18_58448514     AOna    A    T      0.5      1        2 
  18  chr18_58448514     ASom    A    T        1      2        2 
  18  chr18_58448514     HCab    A    T        0      0        2 
  18  chr18_58448514     HPrz    A    T        0      0        2 
  18  chr18_58448514     ZBoe    A    T        0      0        2 
  18  chr18_58448514     ZGre    A    T        0      0        2 
  18  chr18_58448514     ZHar    A    T        0      0        2 
  18  chr18_58448514   Sample    A    T        1      2        2 
  18  chr18_58462076     AAsi    C    T        0      0        2 
  18  chr18_58462076     AKia    C    T        0      0        2 
  18  chr18_58462076     AOna    C    T        0      0        2 
  18  chr18_58462076     ASom    C    T        0      0        2 
  18  chr18_58462076     HCab    C    T        0      0        2 
  18  chr18_58462076     HPrz    C    T        0      0        2 
  18  chr18_58462076     ZBoe    C    T        0      0        2 
  18  chr18_58462076     ZGre    C    T        1      2        2 
  18  chr18_58462076     ZHar    C    T        0      0        2 
  18  chr18_58462076   Sample    C    T        0      0        2 
  18  chr18_58473734     AAsi    G    A        0      0        2 
  18  chr18_58473734     AKia    G    A        0      0        2 
  18  chr18_58473734     AOna    G    A        0      0        2 
  18  chr18_58473734     ASom    G    A        0      0        2 
  18  chr18_58473734     HCab    G    A        1      2        2 
  18  chr18_58473734     HPrz    G    A        1      2        2 
  18  chr18_58473734     ZBoe    G    A        0      0        2 
  18  chr18_58473734     ZGre    G    A        0      0        2 
  18  chr18_58473734     ZHar    G    A        0      0        2 
  18  chr18_58473734   Sample    G    A        0      0        2 
  18  chr18_58474085     AAsi    A    C        0      0        2 
  18  chr18_58474085     AKia    A    C        0      0        2 
  18  chr18_58474085     AOna    A    C        0      0        2 
  18  chr18_58474085     ASom    A    C        0      0        2 
  18  chr18_58474085     HCab    A    C        0      0        2 
  18  chr18_58474085     HPrz    A    C        0      0        2 
  18  chr18_58474085     ZBoe    A    C        1      2        2 
  18  chr18_58474085     ZGre    A    C        0      0        2 
  18  chr18_58474085     ZHar    A    C        0      0        2 
  18  chr18_58474085   Sample    A    C        0      0        2 
  18  chr18_58474329     AAsi    C    T        0      0        2 
  18  chr18_58474329     AKia    C    T        1      2        2 
  18  chr18_58474329     AOna    C    T        0      0        2 
  18  chr18_58474329     ASom    C    T        0      0        2 
  18  chr18_58474329     HCab    C    T        0      0        2 
  18  chr18_58474329     HPrz    C    T        0      0        2 
  18  chr18_58474329     ZBoe    C    T        0      0        2 
  18  chr18_58474329     ZGre    C    T        0      0        2 
  18  chr18_58474329     ZHar    C    T        0      0        2 
  18  chr18_58474329   Sample    C    T        0      0        2 
  18  chr18_58475104     AAsi    T    C        0      0        2 
  18  chr18_58475104     AKia    T    C        0      0        2 
  18  chr18_58475104     AOna    T    C        0      0        2 
  18  chr18_58475104     ASom    T    C        0      0        2 
  18  chr18_58475104     HCab    T    C        0      0        2 
  18  chr18_58475104     HPrz    T    C        0      0        2 
  18  chr18_58475104     ZBoe    T    C        0      0        2 
  18  chr18_58475104     ZGre    T    C        0      0        2 
  18  chr18_58475104     ZHar    T    C        1      2        2 
  18  chr18_58475104   Sample    T    C        0      0        2 
  18  chr18_58479676     AAsi    T    G        0      0        2 
  18  chr18_58479676     AKia    T    G        0      0        2 
  18  chr18_58479676     AOna    T    G      0.5      1        2 
  18  chr18_58479676     ASom    T    G        0      0        2 
  18  chr18_58479676     HCab    T    G        0      0        2 
  18  chr18_58479676     HPrz    T    G        0      0        2 
  18  chr18_58479676     ZBoe    T    G        0      0        2 
  18  chr18_58479676     ZGre    T    G        0      0        2 
  18  chr18_58479676     ZHar    T    G        0      0        2 
  18  chr18_58479676   Sample    T    G        0      0        2 
  18  chr18_58479963     AAsi    C    T        0      0        2 
  18  chr18_58479963     AKia    C    T        0      0        2 
  18  chr18_58479963     AOna    C    T        0      0        2 
  18  chr18_58479963     ASom    C    T        0      0        2 
  18  chr18_58479963     HCab    C    T        1      2        2 
  18  chr18_58479963     HPrz    C    T        1      2        2 
  18  chr18_58479963     ZBoe    C    T        0      0        2 
  18  chr18_58479963     ZGre    C    T        0      0        2 
  18  chr18_58479963     ZHar    C    T        0      0        2 
  18  chr18_58479963   Sample    C    T        0      0        2 
  18  chr18_58481197     AAsi    A    G        0      0        2 
  18  chr18_58481197     AKia    A    G        0      0        2 
  18  chr18_58481197     AOna    A    G        0      0        2 
  18  chr18_58481197     ASom    A    G        0      0        2 
  18  chr18_58481197     HCab    A    G        1      2        2 
  18  chr18_58481197     HPrz    A    G      0.5      1        2 
  18  chr18_58481197     ZBoe    A    G        0      0        2 
  18  chr18_58481197     ZGre    A    G        0      0        2 
  18  chr18_58481197     ZHar    A    G        0      0        2 
  18  chr18_58481197   Sample    A    G        0      0        2 
  18  chr18_58482680     AAsi    G    A        0      0        2 
  18  chr18_58482680     AKia    G    A        0      0        2 
  18  chr18_58482680     AOna    G    A        0      0        2 
  18  chr18_58482680     ASom    G    A        0      0        2 
  18  chr18_58482680     HCab    G    A        0      0        2 
  18  chr18_58482680     HPrz    G    A        0      0        2 
  18  chr18_58482680     ZBoe    G    A      0.5      1        2 
  18  chr18_58482680     ZGre    G    A        0      0        2 
  18  chr18_58482680     ZHar    G    A        0      0        2 
  18  chr18_58482680   Sample    G    A        0      0        2 
  18  chr18_58486532     AAsi    T    C        0      0        2 
  18  chr18_58486532     AKia    T    C        0      0        2 
  18  chr18_58486532     AOna    T    C        0      0        2 
  18  chr18_58486532     ASom    T    C        0      0        2 
  18  chr18_58486532     HCab    T    C        0      0        2 
  18  chr18_58486532     HPrz    T    C      0.5      1        2 
  18  chr18_58486532     ZBoe    T    C        0      0        2 
  18  chr18_58486532     ZGre    T    C        0      0        2 
  18  chr18_58486532     ZHar    T    C        0      0        2 
  18  chr18_58486532   Sample    T    C        0      0        2 
  18  chr18_58493100     AAsi    G    C        0      0        2 
  18  chr18_58493100     AKia    G    C        0      0        2 
  18  chr18_58493100     AOna    G    C        0      0        2 
  18  chr18_58493100     ASom    G    C        0      0        2 
  18  chr18_58493100     HCab    G    C        0      0        2 
  18  chr18_58493100     HPrz    G    C        0      0        2 
  18  chr18_58493100     ZBoe    G    C        0      0        2 
  18  chr18_58493100     ZGre    G    C      0.5      1        2 
  18  chr18_58493100     ZHar    G    C        0      0        2 
  18  chr18_58493100   Sample    G    C        0      0        2 
  18  chr18_58497323     AAsi    T    C        0      0        2 
  18  chr18_58497323     AKia    T    C        0      0        2 
  18  chr18_58497323     AOna    T    C      0.5      1        2 
  18  chr18_58497323     ASom    T    C        0      0        2 
  18  chr18_58497323     HCab    T    C        0      0        2 
  18  chr18_58497323     HPrz    T    C        0      0        2 
  18  chr18_58497323     ZBoe    T    C        0      0        2 
  18  chr18_58497323     ZGre    T    C        0      0        2 
  18  chr18_58497323     ZHar    T    C        0      0        2 
  18  chr18_58497323   Sample    T    C        0      0        2 
  18  chr18_58514173     AAsi    C    T        0      0        2 
  18  chr18_58514173     AKia    C    T        1      2        2 
  18  chr18_58514173     AOna    C    T        0      0        2 
  18  chr18_58514173     ASom    C    T        0      0        2 
  18  chr18_58514173     HCab    C    T        0      0        2 
  18  chr18_58514173     HPrz    C    T        0      0        2 
  18  chr18_58514173     ZBoe    C    T        0      0        2 
  18  chr18_58514173     ZGre    C    T        0      0        2 
  18  chr18_58514173     ZHar    C    T        0      0        2 
  18  chr18_58514173   Sample    C    T        0      0        2 
  18  chr18_58521291     AAsi    G    A        0      0        2 
  18  chr18_58521291     AKia    G    A        0      0        2 
  18  chr18_58521291     AOna    G    A        0      0        2 
  18  chr18_58521291     ASom    G    A        0      0        2 
  18  chr18_58521291     HCab    G    A        0      0        2 
  18  chr18_58521291     HPrz    G    A        0      0        2 
  18  chr18_58521291     ZBoe    G    A      0.5      1        2 
  18  chr18_58521291     ZGre    G    A        0      0        2 
  18  chr18_58521291     ZHar    G    A        0      0        2 
  18  chr18_58521291   Sample    G    A        0      0        2 
  18  chr18_58525906     AAsi    A    G        0      0        2 
  18  chr18_58525906     AKia    A    G        0      0        2 
  18  chr18_58525906     AOna    A    G        0      0        2 
  18  chr18_58525906     ASom    A    G        0      0        2 
  18  chr18_58525906     HCab    A    G        1      2        2 
  18  chr18_58525906     HPrz    A    G        1      2        2 
  18  chr18_58525906     ZBoe    A    G        0      0        2 
  18  chr18_58525906     ZGre    A    G        0      0        2 
  18  chr18_58525906     ZHar    A    G        0      0        2 
  18  chr18_58525906   Sample    A    G        0      0        2 
  18  chr18_58528698     AAsi    A    G        0      0        2 
  18  chr18_58528698     AKia    A    G        0      0        2 
  18  chr18_58528698     AOna    A    G        0      0        2 
  18  chr18_58528698     ASom    A    G        0      0        2 
  18  chr18_58528698     HCab    A    G        0      0        2 
  18  chr18_58528698     HPrz    A    G        0      0        2 
  18  chr18_58528698     ZBoe    A    G        1      2        2 
  18  chr18_58528698     ZGre    A    G        0      0        2 
  18  chr18_58528698     ZHar    A    G        0      0        2 
  18  chr18_58528698   Sample    A    G        0      0        2 
  18  chr18_58533105     AAsi    A    G        0      0        2 
  18  chr18_58533105     AKia    A    G        0      0        2 
  18  chr18_58533105     AOna    A    G        0      0        2 
  18  chr18_58533105     ASom    A    G        0      0        2 
  18  chr18_58533105     HCab    A    G        1      2        2 
  18  chr18_58533105     HPrz    A    G        1      2        2 
  18  chr18_58533105     ZBoe    A    G        0      0        2 
  18  chr18_58533105     ZGre    A    G        0      0        2 
  18  chr18_58533105     ZHar    A    G        0      0        2 
  18  chr18_58533105   Sample    A    G        0      0        2 
  18  chr18_58534385     AAsi    C    T        0      0        2 
  18  chr18_58534385     AKia    C    T        0      0        2 
  18  chr18_58534385     AOna    C    T        0      0        2 
  18  chr18_58534385     ASom    C    T        0      0        2 
  18  chr18_58534385     HCab    C    T        1      2        2 
  18  chr18_58534385     HPrz    C    T        1      2        2 
  18  chr18_58534385     ZBoe    C    T        0      0        2 
  18  chr18_58534385     ZGre    C    T        0      0        2 
  18  chr18_58534385     ZHar    C    T        0      0        2 
  18  chr18_58534385   Sample    C    T        0      0        2 
  18  chr18_58535586     AAsi    G    A        1      2        2 
  18  chr18_58535586     AKia    G    A        1      2        2 
  18  chr18_58535586     AOna    G    A        0      0        2 
  18  chr18_58535586     ASom    G    A        1      2        2 
  18  chr18_58535586     HCab    G    A        0      0        2 
  18  chr18_58535586     HPrz    G    A        0      0        2 
  18  chr18_58535586     ZBoe    G    A        0      0        2 
  18  chr18_58535586     ZGre    G    A        0      0        2 
  18  chr18_58535586     ZHar    G    A        0      0        2 
  18  chr18_58535586   Sample    G    A        1      2        2 
  18  chr18_58539621     AAsi    A    G        0      0        2 
  18  chr18_58539621     AKia    A    G        0      0        2 
  18  chr18_58539621     AOna    A    G        0      0        2 
  18  chr18_58539621     ASom    A    G        0      0        2 
  18  chr18_58539621     HCab    A    G        1      2        2 
  18  chr18_58539621     HPrz    A    G        1      2        2 
  18  chr18_58539621     ZBoe    A    G        0      0        2 
  18  chr18_58539621     ZGre    A    G        0      0        2 
  18  chr18_58539621     ZHar    A    G        0      0        2 
  18  chr18_58539621   Sample    A    G        0      0        2 
  18  chr18_58560142     AAsi    A    C        0      0        2 
  18  chr18_58560142     AKia    A    C        0      0        2 
  18  chr18_58560142     AOna    A    C        0      0        2 
  18  chr18_58560142     ASom    A    C        0      0        2 
  18  chr18_58560142     HCab    A    C        0      0        2 
  18  chr18_58560142     HPrz    A    C        0      0        2 
  18  chr18_58560142     ZBoe    A    C        0      0        2 
  18  chr18_58560142     ZGre    A    C      0.5      1        2 
  18  chr18_58560142     ZHar    A    C        0      0        2 
  18  chr18_58560142   Sample    A    C        0      0        2 
  18  chr18_58560646     AAsi    C    T        0      0        2 
  18  chr18_58560646     AKia    C    T        0      0        2 
  18  chr18_58560646     AOna    C    T        0      0        2 
  18  chr18_58560646     ASom    C    T        0      0        2 
  18  chr18_58560646     HCab    C    T      0.5      1        2 
  18  chr18_58560646     HPrz    C    T        0      0        2 
  18  chr18_58560646     ZBoe    C    T        0      0        2 
  18  chr18_58560646     ZGre    C    T        0      0        2 
  18  chr18_58560646     ZHar    C    T        0      0        2 
  18  chr18_58560646   Sample    C    T        0      0        2 
  18  chr18_58565102     AAsi    C    G        0      0        2 
  18  chr18_58565102     AKia    C    G        0      0        2 
  18  chr18_58565102     AOna    C    G        0      0        2 
  18  chr18_58565102     ASom    C    G        0      0        2 
  18  chr18_58565102     HCab    C    G        0      0        2 
  18  chr18_58565102     HPrz    C    G      0.5      1        2 
  18  chr18_58565102     ZBoe    C    G        0      0        2 
  18  chr18_58565102     ZGre    C    G        0      0        2 
  18  chr18_58565102     ZHar    C    G        0      0        2 
  18  chr18_58565102   Sample    C    G        0      0        2 
  18  chr18_58569110     AAsi    T    C        0      0        2 
  18  chr18_58569110     AKia    T    C        0      0        2 
  18  chr18_58569110     AOna    T    C        0      0        2 
  18  chr18_58569110     ASom    T    C        0      0        2 
  18  chr18_58569110     HCab    T    C        0      0        2 
  18  chr18_58569110     HPrz    T    C        0      0        2 
  18  chr18_58569110     ZBoe    T    C      0.5      1        2 
  18  chr18_58569110     ZGre    T    C        0      0        2 
  18  chr18_58569110     ZHar    T    C        0      0        2 
  18  chr18_58569110   Sample    T    C        0      0        2 
  18  chr18_58575793     AAsi    G    A        0      0        2 
  18  chr18_58575793     AKia    G    A        1      2        2 
  18  chr18_58575793     AOna    G    A      0.5      1        2 
  18  chr18_58575793     ASom    G    A        0      0        2 
  18  chr18_58575793     HCab    G    A        0      0        2 
  18  chr18_58575793     HPrz    G    A        0      0        2 
  18  chr18_58575793     ZBoe    G    A        0      0        2 
  18  chr18_58575793     ZGre    G    A        0      0        2 
  18  chr18_58575793     ZHar    G    A        0      0        2 
  18  chr18_58575793   Sample    G    A        0      0        2 
  18  chr18_58576472     AAsi    C    T        0      0        2 
  18  chr18_58576472     AKia    C    T        1      2        2 
  18  chr18_58576472     AOna    C    T        0      0        2 
  18  chr18_58576472     ASom    C    T        0      0        2 
  18  chr18_58576472     HCab    C    T        0      0        2 
  18  chr18_58576472     HPrz    C    T        0      0        2 
  18  chr18_58576472     ZBoe    C    T        0      0        2 
  18  chr18_58576472     ZGre    C    T        0      0        2 
  18  chr18_58576472     ZHar    C    T        0      0        2 
  18  chr18_58576472   Sample    C    T        0      0        2 
  18  chr18_58578108     AAsi    G    A        0      0        2 
  18  chr18_58578108     AKia    G    A        0      0        2 
  18  chr18_58578108     AOna    G    A        0      0        2 
  18  chr18_58578108     ASom    G    A        0      0        2 
  18  chr18_58578108     HCab    G    A        1      2        2 
  18  chr18_58578108     HPrz    G    A        1      2        2 
  18  chr18_58578108     ZBoe    G    A        0      0        2 
  18  chr18_58578108     ZGre    G    A        0      0        2 
  18  chr18_58578108     ZHar    G    A        0      0        2 
  18  chr18_58578108   Sample    G    A        0      0        2 
  18  chr18_58579029     AAsi    C    T        0      0        2 
  18  chr18_58579029     AKia    C    T        0      0        2 
  18  chr18_58579029     AOna    C    T        0      0        2 
  18  chr18_58579029     ASom    C    T        0      0        2 
  18  chr18_58579029     HCab    C    T      0.5      1        2 
  18  chr18_58579029     HPrz    C    T        0      0        2 
  18  chr18_58579029     ZBoe    C    T        0      0        2 
  18  chr18_58579029     ZGre    C    T        0      0        2 
  18  chr18_58579029     ZHar    C    T        0      0        2 
  18  chr18_58579029   Sample    C    T        0      0        2 
  18  chr18_58581175     AAsi    C    A        0      0        2 
  18  chr18_58581175     AKia    C    A        0      0        2 
  18  chr18_58581175     AOna    C    A        0      0        2 
  18  chr18_58581175     ASom    C    A        0      0        2 
  18  chr18_58581175     HCab    C    A        1      2        2 
  18  chr18_58581175     HPrz    C    A        1      2        2 
  18  chr18_58581175     ZBoe    C    A        0      0        2 
  18  chr18_58581175     ZGre    C    A        0      0        2 
  18  chr18_58581175     ZHar    C    A        0      0        2 
  18  chr18_58581175   Sample    C    A        0      0        2 
  18  chr18_58608084     AAsi    A    G        0      0        2 
  18  chr18_58608084     AKia    A    G        0      0        2 
  18  chr18_58608084     AOna    A    G        0      0        2 
  18  chr18_58608084     ASom    A    G        0      0        2 
  18  chr18_58608084     HCab    A    G        0      0        2 
  18  chr18_58608084     HPrz    A    G        0      0        2 
  18  chr18_58608084     ZBoe    A    G        0      0        2 
  18  chr18_58608084     ZGre    A    G        0      0        2 
  18  chr18_58608084     ZHar    A    G        1      2        2 
  18  chr18_58608084   Sample    A    G        0      0        2 
  18  chr18_58610792     AAsi    T    C        0      0        2 
  18  chr18_58610792     AKia    T    C        0      0        2 
  18  chr18_58610792     AOna    T    C        0      0        2 
  18  chr18_58610792     ASom    T    C        0      0        2 
  18  chr18_58610792     HCab    T    C        0      0        2 
  18  chr18_58610792     HPrz    T    C        0      0        2 
  18  chr18_58610792     ZBoe    T    C      0.5      1        2 
  18  chr18_58610792     ZGre    T    C        0      0        2 
  18  chr18_58610792     ZHar    T    C        0      0        2 
  18  chr18_58610792   Sample    T    C        0      0        2 
  18  chr18_58612212     AAsi    C    T        0      0        2 
  18  chr18_58612212     AKia    C    T        0      0        2 
  18  chr18_58612212     AOna    C    T        0      0        2 
  18  chr18_58612212     ASom    C    T        0      0        2 
  18  chr18_58612212     HCab    C    T        0      0        2 
  18  chr18_58612212     HPrz    C    T        0      0        2 
  18  chr18_58612212     ZBoe    C    T        0      0        2 
  18  chr18_58612212     ZGre    C    T        1      2        2 
  18  chr18_58612212     ZHar    C    T        0      0        2 
  18  chr18_58612212   Sample    C    T        0      0        2 
  18  chr18_58617324     AAsi    T    C        0      0        2 
  18  chr18_58617324     AKia    T    C        0      0        2 
  18  chr18_58617324     AOna    T    C      0.5      1        2 
  18  chr18_58617324     ASom    T    C        0      0        2 
  18  chr18_58617324     HCab    T    C        0      0        2 
  18  chr18_58617324     HPrz    T    C        0      0        2 
  18  chr18_58617324     ZBoe    T    C        0      0        2 
  18  chr18_58617324     ZGre    T    C        0      0        2 
  18  chr18_58617324     ZHar    T    C        0      0        2 
  18  chr18_58617324   Sample    T    C        0      0        2 
  18  chr18_58617913     AAsi    G    A        0      0        2 
  18  chr18_58617913     AKia    G    A        0      0        2 
  18  chr18_58617913     AOna    G    A        0      0        2 
  18  chr18_58617913     ASom    G    A        0      0        2 
  18  chr18_58617913     HCab    G    A        0      0        2 
  18  chr18_58617913     HPrz    G    A        0      0        2 
  18  chr18_58617913     ZBoe    G    A        0      0        2 
  18  chr18_58617913     ZGre    G    A        0      0        2 
  18  chr18_58617913     ZHar    G    A        1      2        2 
  18  chr18_58617913   Sample    G    A        0      0        2 
  18  chr18_58621647     AAsi    A    G        0      0        2 
  18  chr18_58621647     AKia    A    G        0      0        2 
  18  chr18_58621647     AOna    A    G      0.5      1        2 
  18  chr18_58621647     ASom    A    G        0      0        2 
  18  chr18_58621647     HCab    A    G        0      0        2 
  18  chr18_58621647     HPrz    A    G        0      0        2 
  18  chr18_58621647     ZBoe    A    G        0      0        2 
  18  chr18_58621647     ZGre    A    G        0      0        2 
  18  chr18_58621647     ZHar    A    G        0      0        2 
  18  chr18_58621647   Sample    A    G        0      0        2 
  18  chr18_58628980     AAsi    T    C        0      0        2 
  18  chr18_58628980     AKia    T    C        0      0        2 
  18  chr18_58628980     AOna    T    C        0      0        2 
  18  chr18_58628980     ASom    T    C        0      0        2 
  18  chr18_58628980     HCab    T    C        1      2        2 
  18  chr18_58628980     HPrz    T    C        1      2        2 
  18  chr18_58628980     ZBoe    T    C        0      0        2 
  18  chr18_58628980     ZGre    T    C        0      0        2 
  18  chr18_58628980     ZHar    T    C        0      0        2 
  18  chr18_58628980   Sample    T    C        0      0        2 
  18  chr18_58636622     AAsi    A    G        0      0        2 
  18  chr18_58636622     AKia    A    G        0      0        2 
  18  chr18_58636622     AOna    A    G        0      0        2 
  18  chr18_58636622     ASom    A    G        0      0        2 
  18  chr18_58636622     HCab    A    G        0      0        2 
  18  chr18_58636622     HPrz    A    G        0      0        2 
  18  chr18_58636622     ZBoe    A    G        0      0        2 
  18  chr18_58636622     ZGre    A    G        0      0        2 
  18  chr18_58636622     ZHar    A    G      0.5      1        2 
  18  chr18_58636622   Sample    A    G        0      0        2 
  18  chr18_58637327     AAsi    T    C        0      0        2 
  18  chr18_58637327     AKia    T    C        0      0        2 
  18  chr18_58637327     AOna    T    C        0      0        2 
  18  chr18_58637327     ASom    T    C        0      0        2 
  18  chr18_58637327     HCab    T    C        0      0        2 
  18  chr18_58637327     HPrz    T    C      0.5      1        2 
  18  chr18_58637327     ZBoe    T    C        0      0        2 
  18  chr18_58637327     ZGre    T    C        0      0        2 
  18  chr18_58637327     ZHar    T    C        0      0        2 
  18  chr18_58637327   Sample    T    C        0      0        2 
  18  chr18_58640974     AAsi    C    T        0      0        2 
  18  chr18_58640974     AKia    C    T        0      0        2 
  18  chr18_58640974     AOna    C    T        0      0        2 
  18  chr18_58640974     ASom    C    T        0      0        2 
  18  chr18_58640974     HCab    C    T        0      0        2 
  18  chr18_58640974     HPrz    C    T        0      0        2 
  18  chr18_58640974     ZBoe    C    T        0      0        2 
  18  chr18_58640974     ZGre    C    T        1      2        2 
  18  chr18_58640974     ZHar    C    T        0      0        2 
  18  chr18_58640974   Sample    C    T        0      0        2 
  18  chr18_58643231     AAsi    A    G        0      0        2 
  18  chr18_58643231     AKia    A    G        0      0        2 
  18  chr18_58643231     AOna    A    G        0      0        2 
  18  chr18_58643231     ASom    A    G        0      0        2 
  18  chr18_58643231     HCab    A    G        0      0        2 
  18  chr18_58643231     HPrz    A    G        0      0        2 
  18  chr18_58643231     ZBoe    A    G        0      0        2 
  18  chr18_58643231     ZGre    A    G        0      0        2 
  18  chr18_58643231     ZHar    A    G        1      2        2 
  18  chr18_58643231   Sample    A    G        0      0        2 
  18  chr18_58646459     AAsi    T    C        0      0        2 
  18  chr18_58646459     AKia    T    C        0      0        2 
  18  chr18_58646459     AOna    T    C        0      0        2 
  18  chr18_58646459     ASom    T    C        0      0        2 
  18  chr18_58646459     HCab    T    C        0      0        2 
  18  chr18_58646459     HPrz    T    C        0      0        2 
  18  chr18_58646459     ZBoe    T    C        1      2        2 
  18  chr18_58646459     ZGre    T    C        0      0        2 
  18  chr18_58646459     ZHar    T    C        1      2        2 
  18  chr18_58646459   Sample    T    C        0      0        2 
  18  chr18_58651239     AAsi    G    T        0      0        2 
  18  chr18_58651239     AKia    G    T        0      0        2 
  18  chr18_58651239     AOna    G    T        0      0        2 
  18  chr18_58651239     ASom    G    T        0      0        2 
  18  chr18_58651239     HCab    G    T        0      0        2 
  18  chr18_58651239     HPrz    G    T        0      0        2 
  18  chr18_58651239     ZBoe    G    T        0      0        2 
  18  chr18_58651239     ZGre    G    T        0      0        2 
  18  chr18_58651239     ZHar    G    T        1      2        2 
  18  chr18_58651239   Sample    G    T        0      0        2 
  18  chr18_58651518     AAsi    A    G      0.5      1        2 
  18  chr18_58651518     AKia    A    G        0      0        2 
  18  chr18_58651518     AOna    A    G        0      0        2 
  18  chr18_58651518     ASom    A    G        0      0        2 
  18  chr18_58651518     HCab    A    G        0      0        2 
  18  chr18_58651518     HPrz    A    G        0      0        2 
  18  chr18_58651518     ZBoe    A    G        0      0        2 
  18  chr18_58651518     ZGre    A    G        0      0        2 
  18  chr18_58651518     ZHar    A    G        0      0        2 
  18  chr18_58651518   Sample    A    G        0      0        2 
  18  chr18_58656461     AAsi    G    A        0      0        2 
  18  chr18_58656461     AKia    G    A        0      0        2 
  18  chr18_58656461     AOna    G    A        0      0        2 
  18  chr18_58656461     ASom    G    A        0      0        2 
  18  chr18_58656461     HCab    G    A      0.5      1        2 
  18  chr18_58656461     HPrz    G    A        0      0        2 
  18  chr18_58656461     ZBoe    G    A        0      0        2 
  18  chr18_58656461     ZGre    G    A        0      0        2 
  18  chr18_58656461     ZHar    G    A        0      0        2 
  18  chr18_58656461   Sample    G    A        0      0        2 
  18  chr18_58674445     AAsi    C    A        1      2        2 
  18  chr18_58674445     AKia    C    A        0      0        2 
  18  chr18_58674445     AOna    C    A        0      0        2 
  18  chr18_58674445     ASom    C    A        1      2        2 
  18  chr18_58674445     HCab    C    A        0      0        2 
  18  chr18_58674445     HPrz    C    A        0      0        2 
  18  chr18_58674445     ZBoe    C    A        0      0        2 
  18  chr18_58674445     ZGre    C    A        0      0        2 
  18  chr18_58674445     ZHar    C    A        0      0        2 
  18  chr18_58674445   Sample    C    A        1      2        2 
  18  chr18_58676704     AAsi    A    C        0      0        2 
  18  chr18_58676704     AKia    A    C        0      0        2 
  18  chr18_58676704     AOna    A    C        0      0        2 
  18  chr18_58676704     ASom    A    C        0      0        2 
  18  chr18_58676704     HCab    A    C        0      0        2 
  18  chr18_58676704     HPrz    A    C      0.5      1        2 
  18  chr18_58676704     ZBoe    A    C        0      0        2 
  18  chr18_58676704     ZGre    A    C        0      0        2 
  18  chr18_58676704     ZHar    A    C        0      0        2 
  18  chr18_58676704   Sample    A    C        0      0        2 
  18  chr18_58678153     AAsi    G    T        0      0        2 
  18  chr18_58678153     AKia    G    T        1      2        2 
  18  chr18_58678153     AOna    G    T        1      2        2 
  18  chr18_58678153     ASom    G    T        0      0        2 
  18  chr18_58678153     HCab    G    T        0      0        2 
  18  chr18_58678153     HPrz    G    T        0      0        2 
  18  chr18_58678153     ZBoe    G    T        0      0        2 
  18  chr18_58678153     ZGre    G    T        0      0        2 
  18  chr18_58678153     ZHar    G    T        0      0        2 
  18  chr18_58678153   Sample    G    T        0      0        2 
  18  chr18_58681621     AAsi    G    A        0      0        2 
  18  chr18_58681621     AKia    G    A        0      0        2 
  18  chr18_58681621     AOna    G    A        0      0        2 
  18  chr18_58681621     ASom    G    A        0      0        2 
  18  chr18_58681621     HCab    G    A        0      0        2 
  18  chr18_58681621     HPrz    G    A        0      0        2 
  18  chr18_58681621     ZBoe    G    A        0      0        2 
  18  chr18_58681621     ZGre    G    A        0      0        2 
  18  chr18_58681621     ZHar    G    A        1      2        2 
  18  chr18_58681621   Sample    G    A        0      0        2 
  18  chr18_58683539     AAsi    G    A        0      0        2 
  18  chr18_58683539     AKia    G    A        0      0        2 
  18  chr18_58683539     AOna    G    A        0      0        2 
  18  chr18_58683539     ASom    G    A        0      0        2 
  18  chr18_58683539     HCab    G    A        1      2        2 
  18  chr18_58683539     HPrz    G    A        1      2        2 
  18  chr18_58683539     ZBoe    G    A        0      0        2 
  18  chr18_58683539     ZGre    G    A        0      0        2 
  18  chr18_58683539     ZHar    G    A        0      0        2 
  18  chr18_58683539   Sample    G    A        0      0        2 
  18  chr18_58683672     AAsi    A    G        0      0        2 
  18  chr18_58683672     AKia    A    G        0      0        2 
  18  chr18_58683672     AOna    A    G        0      0        2 
  18  chr18_58683672     ASom    A    G        0      0        2 
  18  chr18_58683672     HCab    A    G        1      2        2 
  18  chr18_58683672     HPrz    A    G        1      2        2 
  18  chr18_58683672     ZBoe    A    G        0      0        2 
  18  chr18_58683672     ZGre    A    G        0      0        2 
  18  chr18_58683672     ZHar    A    G        0      0        2 
  18  chr18_58683672   Sample    A    G        0      0        2 
  18  chr18_58684196     AAsi    C    T        0      0        2 
  18  chr18_58684196     AKia    C    T        0      0        2 
  18  chr18_58684196     AOna    C    T        0      0        2 
  18  chr18_58684196     ASom    C    T        0      0        2 
  18  chr18_58684196     HCab    C    T        0      0        2 
  18  chr18_58684196     HPrz    C    T        0      0        2 
  18  chr18_58684196     ZBoe    C    T        1      2        2 
  18  chr18_58684196     ZGre    C    T        1      2        2 
  18  chr18_58684196     ZHar    C    T        1      2        2 
  18  chr18_58684196   Sample    C    T        0      0        2 
  18  chr18_58690695     AAsi    T    C        0      0        2 
  18  chr18_58690695     AKia    T    C        0      0        2 
  18  chr18_58690695     AOna    T    C        0      0        2 
  18  chr18_58690695     ASom    T    C        0      0        2 
  18  chr18_58690695     HCab    T    C        0      0        2 
  18  chr18_58690695     HPrz    T    C      0.5      1        2 
  18  chr18_58690695     ZBoe    T    C        0      0        2 
  18  chr18_58690695     ZGre    T    C        0      0        2 
  18  chr18_58690695     ZHar    T    C        0      0        2 
  18  chr18_58690695   Sample    T    C        0      0        2 
  18  chr18_58693173     AAsi    C    G        0      0        2 
  18  chr18_58693173     AKia    C    G        1      2        2 
  18  chr18_58693173     AOna    C    G      0.5      1        2 
  18  chr18_58693173     ASom    C    G        0      0        2 
  18  chr18_58693173     HCab    C    G        0      0        2 
  18  chr18_58693173     HPrz    C    G        0      0        2 
  18  chr18_58693173     ZBoe    C    G        0      0        2 
  18  chr18_58693173     ZGre    C    G        0      0        2 
  18  chr18_58693173     ZHar    C    G        0      0        2 
  18  chr18_58693173   Sample    C    G        0      0        2 
  18  chr18_58693943     AAsi    G    A        1      2        2 
  18  chr18_58693943     AKia    G    A        0      0        2 
  18  chr18_58693943     AOna    G    A        0      0        2 
  18  chr18_58693943     ASom    G    A        1      2        2 
  18  chr18_58693943     HCab    G    A        0      0        2 
  18  chr18_58693943     HPrz    G    A        0      0        2 
  18  chr18_58693943     ZBoe    G    A        0      0        2 
  18  chr18_58693943     ZGre    G    A        0      0        2 
  18  chr18_58693943     ZHar    G    A        0      0        2 
  18  chr18_58693943   Sample    G    A        1      2        2 
  18  chr18_58697176     AAsi    C    T        0      0        2 
  18  chr18_58697176     AKia    C    T        0      0        2 
  18  chr18_58697176     AOna    C    T      0.5      1        2 
  18  chr18_58697176     ASom    C    T        0      0        2 
  18  chr18_58697176     HCab    C    T        0      0        2 
  18  chr18_58697176     HPrz    C    T        0      0        2 
  18  chr18_58697176     ZBoe    C    T        0      0        2 
  18  chr18_58697176     ZGre    C    T        0      0        2 
  18  chr18_58697176     ZHar    C    T        0      0        2 
  18  chr18_58697176   Sample    C    T        0      0        2 
  18  chr18_58698960     AAsi    C    T        0      0        2 
  18  chr18_58698960     AKia    C    T      0.5      1        2 
  18  chr18_58698960     AOna    C    T        0      0        2 
  18  chr18_58698960     ASom    C    T        0      0        2 
  18  chr18_58698960     HCab    C    T        0      0        2 
  18  chr18_58698960     HPrz    C    T        0      0        2 
  18  chr18_58698960     ZBoe    C    T        0      0        2 
  18  chr18_58698960     ZGre    C    T        0      0        2 
  18  chr18_58698960     ZHar    C    T        0      0        2 
  18  chr18_58698960   Sample    C    T        0      0        2 
  18  chr18_58701559     AAsi    A    G        0      0        2 
  18  chr18_58701559     AKia    A    G        0      0        2 
  18  chr18_58701559     AOna    A    G        0      0        2 
  18  chr18_58701559     ASom    A    G        0      0        2 
  18  chr18_58701559     HCab    A    G        0      0        2 
  18  chr18_58701559     HPrz    A    G        0      0        2 
  18  chr18_58701559     ZBoe    A    G        0      0        2 
  18  chr18_58701559     ZGre    A    G        0      0        2 
  18  chr18_58701559     ZHar    A    G        1      2        2 
  18  chr18_58701559   Sample    A    G        0      0        2 
  18  chr18_58707210     AAsi    A    G        1      2        2 
  18  chr18_58707210     AKia    A    G        0      0        2 
  18  chr18_58707210     AOna    A    G        0      0        2 
  18  chr18_58707210     ASom    A    G      0.5      1        2 
  18  chr18_58707210     HCab    A    G        0      0        2 
  18  chr18_58707210     HPrz    A    G        0      0        2 
  18  chr18_58707210     ZBoe    A    G        0      0        2 
  18  chr18_58707210     ZGre    A    G        0      0        2 
  18  chr18_58707210     ZHar    A    G        0      0        2 
  18  chr18_58707210   Sample    A    G        1      2        2 
  18  chr18_58710575     AAsi    C    T        0      0        2 
  18  chr18_58710575     AKia    C    T      0.5      1        2 
  18  chr18_58710575     AOna    C    T      0.5      1        2 
  18  chr18_58710575     ASom    C    T        0      0        2 
  18  chr18_58710575     HCab    C    T        0      0        2 
  18  chr18_58710575     HPrz    C    T        0      0        2 
  18  chr18_58710575     ZBoe    C    T        0      0        2 
  18  chr18_58710575     ZGre    C    T        0      0        2 
  18  chr18_58710575     ZHar    C    T        0      0        2 
  18  chr18_58710575   Sample    C    T        0      0        2 
  18  chr18_58725305     AAsi    C    T        0      0        2 
  18  chr18_58725305     AKia    C    T      0.5      1        2 
  18  chr18_58725305     AOna    C    T      0.5      1        2 
  18  chr18_58725305     ASom    C    T        0      0        2 
  18  chr18_58725305     HCab    C    T        0      0        2 
  18  chr18_58725305     HPrz    C    T        0      0        2 
  18  chr18_58725305     ZBoe    C    T        0      0        2 
  18  chr18_58725305     ZGre    C    T        0      0        2 
  18  chr18_58725305     ZHar    C    T        0      0        2 
  18  chr18_58725305   Sample    C    T        0      0        2 
  18  chr18_58726026     AAsi    A    G        0      0        2 
  18  chr18_58726026     AKia    A    G        0      0        2 
  18  chr18_58726026     AOna    A    G        0      0        2 
  18  chr18_58726026     ASom    A    G        0      0        2 
  18  chr18_58726026     HCab    A    G        1      2        2 
  18  chr18_58726026     HPrz    A    G        1      2        2 
  18  chr18_58726026     ZBoe    A    G        0      0        2 
  18  chr18_58726026     ZGre    A    G        0      0        2 
  18  chr18_58726026     ZHar    A    G        0      0        2 
  18  chr18_58726026   Sample    A    G        0      0        2 
  18  chr18_58729543     AAsi    C    G        1      2        2 
  18  chr18_58729543     AKia    C    G        0      0        2 
  18  chr18_58729543     AOna    C    G        0      0        2 
  18  chr18_58729543     ASom    C    G        1      2        2 
  18  chr18_58729543     HCab    C    G        0      0        2 
  18  chr18_58729543     HPrz    C    G        0      0        2 
  18  chr18_58729543     ZBoe    C    G        0      0        2 
  18  chr18_58729543     ZGre    C    G        0      0        2 
  18  chr18_58729543     ZHar    C    G        0      0        2 
  18  chr18_58729543   Sample    C    G        1      2        2 
  18  chr18_58733285     AAsi    G    T        0      0        2 
  18  chr18_58733285     AKia    G    T      0.5      1        2 
  18  chr18_58733285     AOna    G    T        0      0        2 
  18  chr18_58733285     ASom    G    T        0      0        2 
  18  chr18_58733285     HCab    G    T        0      0        2 
  18  chr18_58733285     HPrz    G    T        0      0        2 
  18  chr18_58733285     ZBoe    G    T        0      0        2 
  18  chr18_58733285     ZGre    G    T        0      0        2 
  18  chr18_58733285     ZHar    G    T        0      0        2 
  18  chr18_58733285   Sample    G    T        0      0        2 
  18  chr18_58735836     AAsi    T    A        0      0        2 
  18  chr18_58735836     AKia    T    A        0      0        2 
  18  chr18_58735836     AOna    T    A        0      0        2 
  18  chr18_58735836     ASom    T    A      0.5      1        2 
  18  chr18_58735836     HCab    T    A        0      0        2 
  18  chr18_58735836     HPrz    T    A        0      0        2 
  18  chr18_58735836     ZBoe    T    A        0      0        2 
  18  chr18_58735836     ZGre    T    A        0      0        2 
  18  chr18_58735836     ZHar    T    A        0      0        2 
  18  chr18_58735836   Sample    T    A        0      0        2 
  18  chr18_58740234     AAsi    A    G        0      0        2 
  18  chr18_58740234     AKia    A    G        0      0        2 
  18  chr18_58740234     AOna    A    G        0      0        2 
  18  chr18_58740234     ASom    A    G        0      0        2 
  18  chr18_58740234     HCab    A    G        0      0        2 
  18  chr18_58740234     HPrz    A    G      0.5      1        2 
  18  chr18_58740234     ZBoe    A    G        0      0        2 
  18  chr18_58740234     ZGre    A    G        0      0        2 
  18  chr18_58740234     ZHar    A    G        0      0        2 
  18  chr18_58740234   Sample    A    G        0      0        2 
  18  chr18_58742513     AAsi    C    G        1      2        2 
  18  chr18_58742513     AKia    C    G        0      0        2 
  18  chr18_58742513     AOna    C    G        0      0        2 
  18  chr18_58742513     ASom    C    G        0      0        2 
  18  chr18_58742513     HCab    C    G        0      0        2 
  18  chr18_58742513     HPrz    C    G        0      0        2 
  18  chr18_58742513     ZBoe    C    G        0      0        2 
  18  chr18_58742513     ZGre    C    G        0      0        2 
  18  chr18_58742513     ZHar    C    G        0      0        2 
  18  chr18_58742513   Sample    C    G        0      0        2 
  18  chr18_58743843     AAsi    G    A        0      0        2 
  18  chr18_58743843     AKia    G    A      0.5      1        2 
  18  chr18_58743843     AOna    G    A      0.5      1        2 
  18  chr18_58743843     ASom    G    A        0      0        2 
  18  chr18_58743843     HCab    G    A        0      0        2 
  18  chr18_58743843     HPrz    G    A        0      0        2 
  18  chr18_58743843     ZBoe    G    A        0      0        2 
  18  chr18_58743843     ZGre    G    A        0      0        2 
  18  chr18_58743843     ZHar    G    A        0      0        2 
  18  chr18_58743843   Sample    G    A        0      0        2 
  18  chr18_58747303     AAsi    C    T        0      0        2 
  18  chr18_58747303     AKia    C    T        0      0        2 
  18  chr18_58747303     AOna    C    T        0      0        2 
  18  chr18_58747303     ASom    C    T        0      0        2 
  18  chr18_58747303     HCab    C    T        1      2        2 
  18  chr18_58747303     HPrz    C    T        1      2        2 
  18  chr18_58747303     ZBoe    C    T        0      0        2 
  18  chr18_58747303     ZGre    C    T        0      0        2 
  18  chr18_58747303     ZHar    C    T        0      0        2 
  18  chr18_58747303   Sample    C    T        0      0        2 
  18  chr18_58748790     AAsi    G    C        0      0        2 
  18  chr18_58748790     AKia    G    C        0      0        2 
  18  chr18_58748790     AOna    G    C        0      0        2 
  18  chr18_58748790     ASom    G    C        0      0        2 
  18  chr18_58748790     HCab    G    C        0      0        2 
  18  chr18_58748790     HPrz    G    C        0      0        2 
  18  chr18_58748790     ZBoe    G    C        0      0        2 
  18  chr18_58748790     ZGre    G    C        0      0        2 
  18  chr18_58748790     ZHar    G    C        1      2        2 
  18  chr18_58748790   Sample    G    C        0      0        2 
  18  chr18_58754294     AAsi    T    C        0      0        2 
  18  chr18_58754294     AKia    T    C        0      0        2 
  18  chr18_58754294     AOna    T    C        0      0        2 
  18  chr18_58754294     ASom    T    C        0      0        2 
  18  chr18_58754294     HCab    T    C        1      2        2 
  18  chr18_58754294     HPrz    T    C        1      2        2 
  18  chr18_58754294     ZBoe    T    C        0      0        2 
  18  chr18_58754294     ZGre    T    C        0      0        2 
  18  chr18_58754294     ZHar    T    C        0      0        2 
  18  chr18_58754294   Sample    T    C        0      0        2 
  18  chr18_58757916     AAsi    T    G        0      0        2 
  18  chr18_58757916     AKia    T    G        0      0        2 
  18  chr18_58757916     AOna    T    G        0      0        2 
  18  chr18_58757916     ASom    T    G      0.5      1        2 
  18  chr18_58757916     HCab    T    G        0      0        2 
  18  chr18_58757916     HPrz    T    G        0      0        2 
  18  chr18_58757916     ZBoe    T    G        0      0        2 
  18  chr18_58757916     ZGre    T    G        0      0        2 
  18  chr18_58757916     ZHar    T    G        0      0        2 
  18  chr18_58757916   Sample    T    G        0      0        2 
  18  chr18_58758140     AAsi    A    G        0      0        2 
  18  chr18_58758140     AKia    A    G        0      0        2 
  18  chr18_58758140     AOna    A    G        0      0        2 
  18  chr18_58758140     ASom    A    G      0.5      1        2 
  18  chr18_58758140     HCab    A    G        0      0        2 
  18  chr18_58758140     HPrz    A    G        0      0        2 
  18  chr18_58758140     ZBoe    A    G        0      0        2 
  18  chr18_58758140     ZGre    A    G        0      0        2 
  18  chr18_58758140     ZHar    A    G        0      0        2 
  18  chr18_58758140   Sample    A    G        0      0        2 
  18  chr18_58764350     AAsi    G    A        0      0        2 
  18  chr18_58764350     AKia    G    A        0      0        2 
  18  chr18_58764350     AOna    G    A        0      0        2 
  18  chr18_58764350     ASom    G    A        0      0        2 
  18  chr18_58764350     HCab    G    A        0      0        2 
  18  chr18_58764350     HPrz    G    A        0      0        2 
  18  chr18_58764350     ZBoe    G    A        0      0        2 
  18  chr18_58764350     ZGre    G    A        1      2        2 
  18  chr18_58764350     ZHar    G    A        0      0        2 
  18  chr18_58764350   Sample    G    A        0      0        2 
  18  chr18_58768868     AAsi    G    A        0      0        2 
  18  chr18_58768868     AKia    G    A        0      0        2 
  18  chr18_58768868     AOna    G    A        0      0        2 
  18  chr18_58768868     ASom    G    A        0      0        2 
  18  chr18_58768868     HCab    G    A        0      0        2 
  18  chr18_58768868     HPrz    G    A        0      0        2 
  18  chr18_58768868     ZBoe    G    A        0      0        2 
  18  chr18_58768868     ZGre    G    A        1      2        2 
  18  chr18_58768868     ZHar    G    A        0      0        2 
  18  chr18_58768868   Sample    G    A        0      0        2 
  18  chr18_58781260     AAsi    G    A        0      0        2 
  18  chr18_58781260     AKia    G    A        0      0        2 
  18  chr18_58781260     AOna    G    A        0      0        2 
  18  chr18_58781260     ASom    G    A        0      0        2 
  18  chr18_58781260     HCab    G    A        0      0        2 
  18  chr18_58781260     HPrz    G    A        0      0        2 
  18  chr18_58781260     ZBoe    G    A        0      0        2 
  18  chr18_58781260     ZGre    G    A        0      0        2 
  18  chr18_58781260     ZHar    G    A      0.5      1        2 
  18  chr18_58781260   Sample    G    A        0      0        2 
  18  chr18_58783874     AAsi    T    A        0      0        2 
  18  chr18_58783874     AKia    T    A        0      0        2 
  18  chr18_58783874     AOna    T    A        0      0        2 
  18  chr18_58783874     ASom    T    A        0      0        2 
  18  chr18_58783874     HCab    T    A        0      0        2 
  18  chr18_58783874     HPrz    T    A        0      0        2 
  18  chr18_58783874     ZBoe    T    A      0.5      1        2 
  18  chr18_58783874     ZGre    T    A        0      0        2 
  18  chr18_58783874     ZHar    T    A        0      0        2 
  18  chr18_58783874   Sample    T    A        0      0        2 
  18  chr18_58784778     AAsi    T    C        0      0        2 
  18  chr18_58784778     AKia    T    C        1      2        2 
  18  chr18_58784778     AOna    T    C      0.5      1        2 
  18  chr18_58784778     ASom    T    C        0      0        2 
  18  chr18_58784778     HCab    T    C        0      0        2 
  18  chr18_58784778     HPrz    T    C        0      0        2 
  18  chr18_58784778     ZBoe    T    C        0      0        2 
  18  chr18_58784778     ZGre    T    C        0      0        2 
  18  chr18_58784778     ZHar    T    C        0      0        2 
  18  chr18_58784778   Sample    T    C        0      0        2 
  18  chr18_58785272     AAsi    G    A        0      0        2 
  18  chr18_58785272     AKia    G    A        0      0        2 
  18  chr18_58785272     AOna    G    A        0      0        2 
  18  chr18_58785272     ASom    G    A        0      0        2 
  18  chr18_58785272     HCab    G    A        0      0        2 
  18  chr18_58785272     HPrz    G    A        0      0        2 
  18  chr18_58785272     ZBoe    G    A        1      2        2 
  18  chr18_58785272     ZGre    G    A        0      0        2 
  18  chr18_58785272     ZHar    G    A        0      0        2 
  18  chr18_58785272   Sample    G    A        0      0        2 
  18  chr18_58788630     AAsi    T    C        0      0        2 
  18  chr18_58788630     AKia    T    C        0      0        2 
  18  chr18_58788630     AOna    T    C        0      0        2 
  18  chr18_58788630     ASom    T    C        0      0        2 
  18  chr18_58788630     HCab    T    C        0      0        2 
  18  chr18_58788630     HPrz    T    C        0      0        2 
  18  chr18_58788630     ZBoe    T    C      0.5      1        2 
  18  chr18_58788630     ZGre    T    C        0      0        2 
  18  chr18_58788630     ZHar    T    C        0      0        2 
  18  chr18_58788630   Sample    T    C        0      0        2 
  18  chr18_58801495     AAsi    T    G        0      0        2 
  18  chr18_58801495     AKia    T    G        0      0        2 
  18  chr18_58801495     AOna    T    G        0      0        2 
  18  chr18_58801495     ASom    T    G        0      0        2 
  18  chr18_58801495     HCab    T    G        0      0        2 
  18  chr18_58801495     HPrz    T    G        0      0        2 
  18  chr18_58801495     ZBoe    T    G        1      2        2 
  18  chr18_58801495     ZGre    T    G        0      0        2 
  18  chr18_58801495     ZHar    T    G        0      0        2 
  18  chr18_58801495   Sample    T    G        0      0        2 
  18  chr18_58804267     AAsi    A    G        0      0        2 
  18  chr18_58804267     AKia    A    G        1      2        2 
  18  chr18_58804267     AOna    A    G      0.5      1        2 
  18  chr18_58804267     ASom    A    G        0      0        2 
  18  chr18_58804267     HCab    A    G        0      0        2 
  18  chr18_58804267     HPrz    A    G        0      0        2 
  18  chr18_58804267     ZBoe    A    G        0      0        2 
  18  chr18_58804267     ZGre    A    G        0      0        2 
  18  chr18_58804267     ZHar    A    G        0      0        2 
  18  chr18_58804267   Sample    A    G        0      0        2 
  18  chr18_58804276     AAsi    G    A        0      0        2 
  18  chr18_58804276     AKia    G    A        0      0        2 
  18  chr18_58804276     AOna    G    A        0      0        2 
  18  chr18_58804276     ASom    G    A        0      0        2 
  18  chr18_58804276     HCab    G    A        0      0        2 
  18  chr18_58804276     HPrz    G    A        0      0        2 
  18  chr18_58804276     ZBoe    G    A      0.5      1        2 
  18  chr18_58804276     ZGre    G    A        0      0        2 
  18  chr18_58804276     ZHar    G    A        0      0        2 
  18  chr18_58804276   Sample    G    A        0      0        2 
  18  chr18_58805290     AAsi    C    T        0      0        2 
  18  chr18_58805290     AKia    C    T        0      0        2 
  18  chr18_58805290     AOna    C    T        0      0        2 
  18  chr18_58805290     ASom    C    T        0      0        2 
  18  chr18_58805290     HCab    C    T        0      0        2 
  18  chr18_58805290     HPrz    C    T        0      0        2 
  18  chr18_58805290     ZBoe    C    T        0      0        2 
  18  chr18_58805290     ZGre    C    T        0      0        2 
  18  chr18_58805290     ZHar    C    T        1      2        2 
  18  chr18_58805290   Sample    C    T        0      0        2 
  18  chr18_58816995     AAsi    C    T        0      0        2 
  18  chr18_58816995     AKia    C    T        0      0        2 
  18  chr18_58816995     AOna    C    T      0.5      1        2 
  18  chr18_58816995     ASom    C    T        0      0        2 
  18  chr18_58816995     HCab    C    T        0      0        2 
  18  chr18_58816995     HPrz    C    T        0      0        2 
  18  chr18_58816995     ZBoe    C    T        0      0        2 
  18  chr18_58816995     ZGre    C    T        0      0        2 
  18  chr18_58816995     ZHar    C    T        0      0        2 
  18  chr18_58816995   Sample    C    T        0      0        2 
  18  chr18_58819869     AAsi    G    A        0      0        2 
  18  chr18_58819869     AKia    G    A        1      2        2 
  18  chr18_58819869     AOna    G    A      0.5      1        2 
  18  chr18_58819869     ASom    G    A        0      0        2 
  18  chr18_58819869     HCab    G    A        0      0        2 
  18  chr18_58819869     HPrz    G    A        0      0        2 
  18  chr18_58819869     ZBoe    G    A        0      0        2 
  18  chr18_58819869     ZGre    G    A        0      0        2 
  18  chr18_58819869     ZHar    G    A        0      0        2 
  18  chr18_58819869   Sample    G    A        0      0        2 
  18  chr18_58829096     AAsi    G    A        0      0        2 
  18  chr18_58829096     AKia    G    A        0      0        2 
  18  chr18_58829096     AOna    G    A        0      0        2 
  18  chr18_58829096     ASom    G    A        0      0        2 
  18  chr18_58829096     HCab    G    A        1      2        2 
  18  chr18_58829096     HPrz    G    A        1      2        2 
  18  chr18_58829096     ZBoe    G    A        0      0        2 
  18  chr18_58829096     ZGre    G    A        0      0        2 
  18  chr18_58829096     ZHar    G    A        0      0        2 
  18  chr18_58829096   Sample    G    A        0      0        2 
  18  chr18_58834964     AAsi    G    A        0      0        2 
  18  chr18_58834964     AKia    G    A      0.5      1        2 
  18  chr18_58834964     AOna    G    A      0.5      1        2 
  18  chr18_58834964     ASom    G    A        0      0        2 
  18  chr18_58834964     HCab    G    A        0      0        2 
  18  chr18_58834964     HPrz    G    A        0      0        2 
  18  chr18_58834964     ZBoe    G    A        0      0        2 
  18  chr18_58834964     ZGre    G    A        0      0        2 
  18  chr18_58834964     ZHar    G    A        0      0        2 
  18  chr18_58834964   Sample    G    A        0      0        2 
  18  chr18_58835464     AAsi    T    C        0      0        2 
  18  chr18_58835464     AKia    T    C      0.5      1        2 
  18  chr18_58835464     AOna    T    C        0      0        2 
  18  chr18_58835464     ASom    T    C        0      0        2 
  18  chr18_58835464     HCab    T    C        0      0        2 
  18  chr18_58835464     HPrz    T    C        0      0        2 
  18  chr18_58835464     ZBoe    T    C        0      0        2 
  18  chr18_58835464     ZGre    T    C        0      0        2 
  18  chr18_58835464     ZHar    T    C        0      0        2 
  18  chr18_58835464   Sample    T    C        0      0        2 
  18  chr18_58837299     AAsi    T    C        0      0        2 
  18  chr18_58837299     AKia    T    C        0      0        2 
  18  chr18_58837299     AOna    T    C        0      0        2 
  18  chr18_58837299     ASom    T    C        0      0        2 
  18  chr18_58837299     HCab    T    C        1      2        2 
  18  chr18_58837299     HPrz    T    C        1      2        2 
  18  chr18_58837299     ZBoe    T    C        0      0        2 
  18  chr18_58837299     ZGre    T    C        0      0        2 
  18  chr18_58837299     ZHar    T    C        0      0        2 
  18  chr18_58837299   Sample    T    C        0      0        2 
  18  chr18_58838898     AAsi    G    A        0      0        2 
  18  chr18_58838898     AKia    G    A        0      0        2 
  18  chr18_58838898     AOna    G    A        0      0        2 
  18  chr18_58838898     ASom    G    A        0      0        2 
  18  chr18_58838898     HCab    G    A        0      0        2 
  18  chr18_58838898     HPrz    G    A        0      0        2 
  18  chr18_58838898     ZBoe    G    A        0      0        2 
  18  chr18_58838898     ZGre    G    A        1      2        2 
  18  chr18_58838898     ZHar    G    A        0      0        2 
  18  chr18_58838898   Sample    G    A        0      0        2 
  18  chr18_58841491     AAsi    T    C        0      0        2 
  18  chr18_58841491     AKia    T    C        0      0        2 
  18  chr18_58841491     AOna    T    C      0.5      1        2 
  18  chr18_58841491     ASom    T    C        0      0        2 
  18  chr18_58841491     HCab    T    C        0      0        2 
  18  chr18_58841491     HPrz    T    C        0      0        2 
  18  chr18_58841491     ZBoe    T    C        0      0        2 
  18  chr18_58841491     ZGre    T    C        0      0        2 
  18  chr18_58841491     ZHar    T    C        0      0        2 
  18  chr18_58841491   Sample    T    C        0      0        2 
  18  chr18_58845313     AAsi    G    C        0      0        2 
  18  chr18_58845313     AKia    G    C        0      0        2 
  18  chr18_58845313     AOna    G    C        0      0        2 
  18  chr18_58845313     ASom    G    C        0      0        2 
  18  chr18_58845313     HCab    G    C        0      0        2 
  18  chr18_58845313     HPrz    G    C        0      0        2 
  18  chr18_58845313     ZBoe    G    C      0.5      1        2 
  18  chr18_58845313     ZGre    G    C        0      0        2 
  18  chr18_58845313     ZHar    G    C        0      0        2 
  18  chr18_58845313   Sample    G    C        0      0        2 
  18  chr18_58849541     AAsi    A    G        0      0        2 
  18  chr18_58849541     AKia    A    G        0      0        2 
  18  chr18_58849541     AOna    A    G        0      0        2 
  18  chr18_58849541     ASom    A    G        0      0        2 
  18  chr18_58849541     HCab    A    G        0      0        2 
  18  chr18_58849541     HPrz    A    G        0      0        2 
  18  chr18_58849541     ZBoe    A    G        0      0        2 
  18  chr18_58849541     ZGre    A    G        0      0        2 
  18  chr18_58849541     ZHar    A    G        1      2        2 
  18  chr18_58849541   Sample    A    G        0      0        2 
  18  chr18_58851105     AAsi    A    G        0      0        2 
  18  chr18_58851105     AKia    A    G      0.5      1        2 
  18  chr18_58851105     AOna    A    G        0      0        2 
  18  chr18_58851105     ASom    A    G        0      0        2 
  18  chr18_58851105     HCab    A    G        0      0        2 
  18  chr18_58851105     HPrz    A    G        0      0        2 
  18  chr18_58851105     ZBoe    A    G        0      0        2 
  18  chr18_58851105     ZGre    A    G        0      0        2 
  18  chr18_58851105     ZHar    A    G        0      0        2 
  18  chr18_58851105   Sample    A    G        0      0        2 
  18  chr18_58853130     AAsi    G    A        0      0        2 
  18  chr18_58853130     AKia    G    A        0      0        2 
  18  chr18_58853130     AOna    G    A        0      0        2 
  18  chr18_58853130     ASom    G    A        0      0        2 
  18  chr18_58853130     HCab    G    A      0.5      1        2 
  18  chr18_58853130     HPrz    G    A        0      0        2 
  18  chr18_58853130     ZBoe    G    A        0      0        2 
  18  chr18_58853130     ZGre    G    A        0      0        2 
  18  chr18_58853130     ZHar    G    A        0      0        2 
  18  chr18_58853130   Sample    G    A        0      0        2 
  18  chr18_58858184     AAsi    A    G        0      0        2 
  18  chr18_58858184     AKia    A    G        0      0        2 
  18  chr18_58858184     AOna    A    G        0      0        2 
  18  chr18_58858184     ASom    A    G        0      0        2 
  18  chr18_58858184     HCab    A    G      0.5      1        2 
  18  chr18_58858184     HPrz    A    G        1      2        2 
  18  chr18_58858184     ZBoe    A    G        0      0        2 
  18  chr18_58858184     ZGre    A    G        0      0        2 
  18  chr18_58858184     ZHar    A    G        0      0        2 
  18  chr18_58858184   Sample    A    G        0      0        2 
  18  chr18_58859928     AAsi    T    C        0      0        2 
  18  chr18_58859928     AKia    T    C        1      2        2 
  18  chr18_58859928     AOna    T    C      0.5      1        2 
  18  chr18_58859928     ASom    T    C        0      0        2 
  18  chr18_58859928     HCab    T    C        0      0        2 
  18  chr18_58859928     HPrz    T    C        0      0        2 
  18  chr18_58859928     ZBoe    T    C        0      0        2 
  18  chr18_58859928     ZGre    T    C        0      0        2 
  18  chr18_58859928     ZHar    T    C        0      0        2 
  18  chr18_58859928   Sample    T    C        0      0        2 
  18  chr18_58860935     AAsi    G    A        0      0        2 
  18  chr18_58860935     AKia    G    A        1      2        2 
  18  chr18_58860935     AOna    G    A      0.5      1        2 
  18  chr18_58860935     ASom    G    A        0      0        2 
  18  chr18_58860935     HCab    G    A        0      0        2 
  18  chr18_58860935     HPrz    G    A        0      0        2 
  18  chr18_58860935     ZBoe    G    A        0      0        2 
  18  chr18_58860935     ZGre    G    A        0      0        2 
  18  chr18_58860935     ZHar    G    A        0      0        2 
  18  chr18_58860935   Sample    G    A        0      0        2 
  18  chr18_58867225     AAsi    A    G        0      0        2 
  18  chr18_58867225     AKia    A    G        0      0        2 
  18  chr18_58867225     AOna    A    G        0      0        2 
  18  chr18_58867225     ASom    A    G        0      0        2 
  18  chr18_58867225     HCab    A    G        0      0        2 
  18  chr18_58867225     HPrz    A    G        0      0        2 
  18  chr18_58867225     ZBoe    A    G      0.5      1        2 
  18  chr18_58867225     ZGre    A    G        0      0        2 
  18  chr18_58867225     ZHar    A    G        0      0        2 
  18  chr18_58867225   Sample    A    G        0      0        2 
  18  chr18_58868539     AAsi    T    C        0      0        2 
  18  chr18_58868539     AKia    T    C        0      0        2 
  18  chr18_58868539     AOna    T    C        0      0        2 
  18  chr18_58868539     ASom    T    C        0      0        2 
  18  chr18_58868539     HCab    T    C        0      0        2 
  18  chr18_58868539     HPrz    T    C        0      0        2 
  18  chr18_58868539     ZBoe    T    C        0      0        2 
  18  chr18_58868539     ZGre    T    C        0      0        2 
  18  chr18_58868539     ZHar    T    C        1      2        2 
  18  chr18_58868539   Sample    T    C        0      0        2 
  18  chr18_58868666     AAsi    G    A        0      0        2 
  18  chr18_58868666     AKia    G    A        0      0        2 
  18  chr18_58868666     AOna    G    A        0      0        2 
  18  chr18_58868666     ASom    G    A        0      0        2 
  18  chr18_58868666     HCab    G    A        0      0        2 
  18  chr18_58868666     HPrz    G    A        0      0        2 
  18  chr18_58868666     ZBoe    G    A        0      0        2 
  18  chr18_58868666     ZGre    G    A        0      0        2 
  18  chr18_58868666     ZHar    G    A        1      2        2 
  18  chr18_58868666   Sample    G    A        0      0        2 
  18  chr18_58869260     AAsi    A    G        0      0        2 
  18  chr18_58869260     AKia    A    G        0      0        2 
  18  chr18_58869260     AOna    A    G        0      0        2 
  18  chr18_58869260     ASom    A    G        0      0        2 
  18  chr18_58869260     HCab    A    G        0      0        2 
  18  chr18_58869260     HPrz    A    G        0      0        2 
  18  chr18_58869260     ZBoe    A    G      0.5      1        2 
  18  chr18_58869260     ZGre    A    G        0      0        2 
  18  chr18_58869260     ZHar    A    G        0      0        2 
  18  chr18_58869260   Sample    A    G        0      0        2 
  18  chr18_58870093     AAsi    T    A        0      0        2 
  18  chr18_58870093     AKia    T    A        0      0        2 
  18  chr18_58870093     AOna    T    A        0      0        2 
  18  chr18_58870093     ASom    T    A        0      0        2 
  18  chr18_58870093     HCab    T    A        1      2        2 
  18  chr18_58870093     HPrz    T    A        1      2        2 
  18  chr18_58870093     ZBoe    T    A        0      0        2 
  18  chr18_58870093     ZGre    T    A        0      0        2 
  18  chr18_58870093     ZHar    T    A        0      0        2 
  18  chr18_58870093   Sample    T    A        0      0        2 
  18  chr18_58871672     AAsi    C    T        0      0        2 
  18  chr18_58871672     AKia    C    T        0      0        2 
  18  chr18_58871672     AOna    C    T        0      0        2 
  18  chr18_58871672     ASom    C    T        0      0        2 
  18  chr18_58871672     HCab    C    T      0.5      1        2 
  18  chr18_58871672     HPrz    C    T        0      0        2 
  18  chr18_58871672     ZBoe    C    T        0      0        2 
  18  chr18_58871672     ZGre    C    T        0      0        2 
  18  chr18_58871672     ZHar    C    T        0      0        2 
  18  chr18_58871672   Sample    C    T        0      0        2 
  18  chr18_58871805     AAsi    T    C        0      0        2 
  18  chr18_58871805     AKia    T    C        0      0        2 
  18  chr18_58871805     AOna    T    C        0      0        2 
  18  chr18_58871805     ASom    T    C        0      0        2 
  18  chr18_58871805     HCab    T    C        0      0        2 
  18  chr18_58871805     HPrz    T    C        0      0        2 
  18  chr18_58871805     ZBoe    T    C        0      0        2 
  18  chr18_58871805     ZGre    T    C        1      2        2 
  18  chr18_58871805     ZHar    T    C        0      0        2 
  18  chr18_58871805   Sample    T    C        0      0        2 
  18  chr18_58873743     AAsi    A    G        0      0        2 
  18  chr18_58873743     AKia    A    G        0      0        2 
  18  chr18_58873743     AOna    A    G        0      0        2 
  18  chr18_58873743     ASom    A    G        0      0        2 
  18  chr18_58873743     HCab    A    G        0      0        2 
  18  chr18_58873743     HPrz    A    G      0.5      1        2 
  18  chr18_58873743     ZBoe    A    G        0      0        2 
  18  chr18_58873743     ZGre    A    G        0      0        2 
  18  chr18_58873743     ZHar    A    G        0      0        2 
  18  chr18_58873743   Sample    A    G        0      0        2 
  18  chr18_58876524     AAsi    A    C        0      0        2 
  18  chr18_58876524     AKia    A    C        0      0        2 
  18  chr18_58876524     AOna    A    C        0      0        2 
  18  chr18_58876524     ASom    A    C      0.5      1        2 
  18  chr18_58876524     HCab    A    C        0      0        2 
  18  chr18_58876524     HPrz    A    C        0      0        2 
  18  chr18_58876524     ZBoe    A    C        0      0        2 
  18  chr18_58876524     ZGre    A    C        0      0        2 
  18  chr18_58876524     ZHar    A    C        0      0        2 
  18  chr18_58876524   Sample    A    C        0      0        2 
  18  chr18_58878781     AAsi    G    A        0      0        2 
  18  chr18_58878781     AKia    G    A        0      0        2 
  18  chr18_58878781     AOna    G    A        0      0        2 
  18  chr18_58878781     ASom    G    A        0      0        2 
  18  chr18_58878781     HCab    G    A        1      2        2 
  18  chr18_58878781     HPrz    G    A        1      2        2 
  18  chr18_58878781     ZBoe    G    A        0      0        2 
  18  chr18_58878781     ZGre    G    A        0      0        2 
  18  chr18_58878781     ZHar    G    A        0      0        2 
  18  chr18_58878781   Sample    G    A        0      0        2 
  18  chr18_58880577     AAsi    T    C        0      0        2 
  18  chr18_58880577     AKia    T    C        0      0        2 
  18  chr18_58880577     AOna    T    C        0      0        2 
  18  chr18_58880577     ASom    T    C        0      0        2 
  18  chr18_58880577     HCab    T    C      0.5      1        2 
  18  chr18_58880577     HPrz    T    C        1      2        2 
  18  chr18_58880577     ZBoe    T    C        0      0        2 
  18  chr18_58880577     ZGre    T    C        0      0        2 
  18  chr18_58880577     ZHar    T    C        0      0        2 
  18  chr18_58880577   Sample    T    C        0      0        2 
  18  chr18_58884664     AAsi    T    C        0      0        2 
  18  chr18_58884664     AKia    T    C        0      0        2 
  18  chr18_58884664     AOna    T    C      0.5      1        2 
  18  chr18_58884664     ASom    T    C        0      0        2 
  18  chr18_58884664     HCab    T    C        0      0        2 
  18  chr18_58884664     HPrz    T    C        0      0        2 
  18  chr18_58884664     ZBoe    T    C        0      0        2 
  18  chr18_58884664     ZGre    T    C        0      0        2 
  18  chr18_58884664     ZHar    T    C        0      0        2 
  18  chr18_58884664   Sample    T    C        0      0        2 
  18  chr18_58887395     AAsi    T    C        0      0        2 
  18  chr18_58887395     AKia    T    C        0      0        2 
  18  chr18_58887395     AOna    T    C        0      0        2 
  18  chr18_58887395     ASom    T    C        0      0        2 
  18  chr18_58887395     HCab    T    C        1      2        2 
  18  chr18_58887395     HPrz    T    C        1      2        2 
  18  chr18_58887395     ZBoe    T    C        0      0        2 
  18  chr18_58887395     ZGre    T    C        0      0        2 
  18  chr18_58887395     ZHar    T    C        0      0        2 
  18  chr18_58887395   Sample    T    C        0      0        2 
  18  chr18_58888778     AAsi    G    A        0      0        2 
  18  chr18_58888778     AKia    G    A        0      0        2 
  18  chr18_58888778     AOna    G    A        0      0        2 
  18  chr18_58888778     ASom    G    A      0.5      1        2 
  18  chr18_58888778     HCab    G    A        0      0        2 
  18  chr18_58888778     HPrz    G    A        0      0        2 
  18  chr18_58888778     ZBoe    G    A        0      0        2 
  18  chr18_58888778     ZGre    G    A        0      0        2 
  18  chr18_58888778     ZHar    G    A        0      0        2 
  18  chr18_58888778   Sample    G    A        0      0        2 
  18  chr18_58896194     AAsi    G    A        0      0        2 
  18  chr18_58896194     AKia    G    A        0      0        2 
  18  chr18_58896194     AOna    G    A      0.5      1        2 
  18  chr18_58896194     ASom    G    A        0      0        2 
  18  chr18_58896194     HCab    G    A        0      0        2 
  18  chr18_58896194     HPrz    G    A        0      0        2 
  18  chr18_58896194     ZBoe    G    A        0      0        2 
  18  chr18_58896194     ZGre    G    A        0      0        2 
  18  chr18_58896194     ZHar    G    A        0      0        2 
  18  chr18_58896194   Sample    G    A        0      0        2 
  18  chr18_58896415     AAsi    G    T        0      0        2 
  18  chr18_58896415     AKia    G    T        0      0        2 
  18  chr18_58896415     AOna    G    T      0.5      1        2 
  18  chr18_58896415     ASom    G    T        0      0        2 
  18  chr18_58896415     HCab    G    T        0      0        2 
  18  chr18_58896415     HPrz    G    T        0      0        2 
  18  chr18_58896415     ZBoe    G    T        0      0        2 
  18  chr18_58896415     ZGre    G    T        0      0        2 
  18  chr18_58896415     ZHar    G    T        0      0        2 
  18  chr18_58896415   Sample    G    T        0      0        2 
  18  chr18_58898397     AAsi    T    C        0      0        2 
  18  chr18_58898397     AKia    T    C        0      0        2 
  18  chr18_58898397     AOna    T    C        0      0        2 
  18  chr18_58898397     ASom    T    C        0      0        2 
  18  chr18_58898397     HCab    T    C        0      0        2 
  18  chr18_58898397     HPrz    T    C      0.5      1        2 
  18  chr18_58898397     ZBoe    T    C        0      0        2 
  18  chr18_58898397     ZGre    T    C        0      0        2 
  18  chr18_58898397     ZHar    T    C        1      2        2 
  18  chr18_58898397   Sample    T    C        0      0        2 
  18  chr18_58899016     AAsi    T    G        0      0        2 
  18  chr18_58899016     AKia    T    G        0      0        2 
  18  chr18_58899016     AOna    T    G        0      0        2 
  18  chr18_58899016     ASom    T    G        0      0        2 
  18  chr18_58899016     HCab    T    G        1      2        2 
  18  chr18_58899016     HPrz    T    G        1      2        2 
  18  chr18_58899016     ZBoe    T    G        0      0        2 
  18  chr18_58899016     ZGre    T    G        0      0        2 
  18  chr18_58899016     ZHar    T    G        0      0        2 
  18  chr18_58899016   Sample    T    G        0      0        2 
  18  chr18_58899127     AAsi    T    G        0      0        2 
  18  chr18_58899127     AKia    T    G        0      0        2 
  18  chr18_58899127     AOna    T    G        0      0        2 
  18  chr18_58899127     ASom    T    G      0.5      1        2 
  18  chr18_58899127     HCab    T    G        0      0        2 
  18  chr18_58899127     HPrz    T    G        0      0        2 
  18  chr18_58899127     ZBoe    T    G        0      0        2 
  18  chr18_58899127     ZGre    T    G        0      0        2 
  18  chr18_58899127     ZHar    T    G        0      0        2 
  18  chr18_58899127   Sample    T    G        0      0        2 
  18  chr18_58899606     AAsi    A    G        0      0        2 
  18  chr18_58899606     AKia    A    G        0      0        2 
  18  chr18_58899606     AOna    A    G        0      0        2 
  18  chr18_58899606     ASom    A    G        0      0        2 
  18  chr18_58899606     HCab    A    G        0      0        2 
  18  chr18_58899606     HPrz    A    G        0      0        2 
  18  chr18_58899606     ZBoe    A    G        0      0        2 
  18  chr18_58899606     ZGre    A    G        0      0        2 
  18  chr18_58899606     ZHar    A    G        1      2        2 
  18  chr18_58899606   Sample    A    G        0      0        2 
  18  chr18_58901023     AAsi    A    G        0      0        2 
  18  chr18_58901023     AKia    A    G        0      0        2 
  18  chr18_58901023     AOna    A    G        0      0        2 
  18  chr18_58901023     ASom    A    G        0      0        2 
  18  chr18_58901023     HCab    A    G        1      2        2 
  18  chr18_58901023     HPrz    A    G        1      2        2 
  18  chr18_58901023     ZBoe    A    G        0      0        2 
  18  chr18_58901023     ZGre    A    G        0      0        2 
  18  chr18_58901023     ZHar    A    G        0      0        2 
  18  chr18_58901023   Sample    A    G        0      0        2 
  18  chr18_58907015     AAsi    C    T        0      0        2 
  18  chr18_58907015     AKia    C    T        0      0        2 
  18  chr18_58907015     AOna    C    T        0      0        2 
  18  chr18_58907015     ASom    C    T        0      0        2 
  18  chr18_58907015     HCab    C    T        0      0        2 
  18  chr18_58907015     HPrz    C    T        0      0        2 
  18  chr18_58907015     ZBoe    C    T        1      2        2 
  18  chr18_58907015     ZGre    C    T        0      0        2 
  18  chr18_58907015     ZHar    C    T        0      0        2 
  18  chr18_58907015   Sample    C    T        0      0        2 
  18  chr18_58907625     AAsi    T    C      0.5      1        2 
  18  chr18_58907625     AKia    T    C        0      0        2 
  18  chr18_58907625     AOna    T    C        0      0        2 
  18  chr18_58907625     ASom    T    C        0      0        2 
  18  chr18_58907625     HCab    T    C        0      0        2 
  18  chr18_58907625     HPrz    T    C        0      0        2 
  18  chr18_58907625     ZBoe    T    C        0      0        2 
  18  chr18_58907625     ZGre    T    C        0      0        2 
  18  chr18_58907625     ZHar    T    C        0      0        2 
  18  chr18_58907625   Sample    T    C        0      0        2 
  18  chr18_58908895     AAsi    C    A        0      0        2 
  18  chr18_58908895     AKia    C    A        0      0        2 
  18  chr18_58908895     AOna    C    A        0      0        2 
  18  chr18_58908895     ASom    C    A        0      0        2 
  18  chr18_58908895     HCab    C    A      0.5      1        2 
  18  chr18_58908895     HPrz    C    A      0.5      1        2 
  18  chr18_58908895     ZBoe    C    A        0      0        2 
  18  chr18_58908895     ZGre    C    A        0      0        2 
  18  chr18_58908895     ZHar    C    A        0      0        2 
  18  chr18_58908895   Sample    C    A        0      0        2 
  18  chr18_58912704     AAsi    T    C        0      0        2 
  18  chr18_58912704     AKia    T    C        0      0        2 
  18  chr18_58912704     AOna    T    C        0      0        2 
  18  chr18_58912704     ASom    T    C        0      0        2 
  18  chr18_58912704     HCab    T    C        0      0        2 
  18  chr18_58912704     HPrz    T    C        0      0        2 
  18  chr18_58912704     ZBoe    T    C        0      0        2 
  18  chr18_58912704     ZGre    T    C        0      0        2 
  18  chr18_58912704     ZHar    T    C        1      2        2 
  18  chr18_58912704   Sample    T    C        0      0        2 
  18  chr18_58923163     AAsi    T    C        1      2        2 
  18  chr18_58923163     AKia    T    C        1      2        2 
  18  chr18_58923163     AOna    T    C        1      2        2 
  18  chr18_58923163     ASom    T    C      0.5      1        2 
  18  chr18_58923163     HCab    T    C        0      0        2 
  18  chr18_58923163     HPrz    T    C        0      0        2 
  18  chr18_58923163     ZBoe    T    C        0      0        2 
  18  chr18_58923163     ZGre    T    C        0      0        2 
  18  chr18_58923163     ZHar    T    C        0      0        2 
  18  chr18_58923163   Sample    T    C        1      2        2 
  18  chr18_58925669     AAsi    T    C        1      2        2 
  18  chr18_58925669     AKia    T    C        0      0        2 
  18  chr18_58925669     AOna    T    C        0      0        2 
  18  chr18_58925669     ASom    T    C      0.5      1        2 
  18  chr18_58925669     HCab    T    C        0      0        2 
  18  chr18_58925669     HPrz    T    C        0      0        2 
  18  chr18_58925669     ZBoe    T    C        0      0        2 
  18  chr18_58925669     ZGre    T    C        0      0        2 
  18  chr18_58925669     ZHar    T    C        0      0        2 
  18  chr18_58925669   Sample    T    C        1      2        2 
  18  chr18_58925734     AAsi    C    G        0      0        2 
  18  chr18_58925734     AKia    C    G        0      0        2 
  18  chr18_58925734     AOna    C    G        0      0        2 
  18  chr18_58925734     ASom    C    G        0      0        2 
  18  chr18_58925734     HCab    C    G      0.5      1        2 
  18  chr18_58925734     HPrz    C    G      0.5      1        2 
  18  chr18_58925734     ZBoe    C    G        0      0        2 
  18  chr18_58925734     ZGre    C    G        0      0        2 
  18  chr18_58925734     ZHar    C    G        0      0        2 
  18  chr18_58925734   Sample    C    G        0      0        2 
  18  chr18_58927884     AAsi    A    C        0      0        2 
  18  chr18_58927884     AKia    A    C        0      0        2 
  18  chr18_58927884     AOna    A    C      0.5      1        2 
  18  chr18_58927884     ASom    A    C        0      0        2 
  18  chr18_58927884     HCab    A    C        0      0        2 
  18  chr18_58927884     HPrz    A    C        0      0        2 
  18  chr18_58927884     ZBoe    A    C        0      0        2 
  18  chr18_58927884     ZGre    A    C        0      0        2 
  18  chr18_58927884     ZHar    A    C        0      0        2 
  18  chr18_58927884   Sample    A    C        0      0        2 
  18  chr18_58930240     AAsi    C    T        0      0        2 
  18  chr18_58930240     AKia    C    T        0      0        2 
  18  chr18_58930240     AOna    C    T      0.5      1        2 
  18  chr18_58930240     ASom    C    T        0      0        2 
  18  chr18_58930240     HCab    C    T        0      0        2 
  18  chr18_58930240     HPrz    C    T        0      0        2 
  18  chr18_58930240     ZBoe    C    T        0      0        2 
  18  chr18_58930240     ZGre    C    T        0      0        2 
  18  chr18_58930240     ZHar    C    T        0      0        2 
  18  chr18_58930240   Sample    C    T        0      0        2 
  18  chr18_58934427     AAsi    C    A        0      0        2 
  18  chr18_58934427     AKia    C    A        0      0        2 
  18  chr18_58934427     AOna    C    A        0      0        2 
  18  chr18_58934427     ASom    C    A        0      0        2 
  18  chr18_58934427     HCab    C    A      0.5      1        2 
  18  chr18_58934427     HPrz    C    A        0      0        2 
  18  chr18_58934427     ZBoe    C    A        0      0        2 
  18  chr18_58934427     ZGre    C    A        0      0        2 
  18  chr18_58934427     ZHar    C    A        0      0        2 
  18  chr18_58934427   Sample    C    A        0      0        2 
  18  chr18_58937311     AAsi    T    C        0      0        2 
  18  chr18_58937311     AKia    T    C        0      0        2 
  18  chr18_58937311     AOna    T    C        0      0        2 
  18  chr18_58937311     ASom    T    C        0      0        2 
  18  chr18_58937311     HCab    T    C      0.5      1        2 
  18  chr18_58937311     HPrz    T    C      0.5      1        2 
  18  chr18_58937311     ZBoe    T    C        0      0        2 
  18  chr18_58937311     ZGre    T    C        0      0        2 
  18  chr18_58937311     ZHar    T    C        0      0        2 
  18  chr18_58937311   Sample    T    C        0      0        2 
  18  chr18_58941828     AAsi    G    T        0      0        2 
  18  chr18_58941828     AKia    G    T        1      2        2 
  18  chr18_58941828     AOna    G    T      0.5      1        2 
  18  chr18_58941828     ASom    G    T        0      0        2 
  18  chr18_58941828     HCab    G    T        0      0        2 
  18  chr18_58941828     HPrz    G    T        0      0        2 
  18  chr18_58941828     ZBoe    G    T        0      0        2 
  18  chr18_58941828     ZGre    G    T        0      0        2 
  18  chr18_58941828     ZHar    G    T        0      0        2 
  18  chr18_58941828   Sample    G    T        0      0        2 
  18  chr18_58961369     AAsi    T    C        0      0        2 
  18  chr18_58961369     AKia    T    C        0      0        2 
  18  chr18_58961369     AOna    T    C        0      0        2 
  18  chr18_58961369     ASom    T    C        0      0        2 
  18  chr18_58961369     HCab    T    C        1      2        2 
  18  chr18_58961369     HPrz    T    C        1      2        2 
  18  chr18_58961369     ZBoe    T    C        0      0        2 
  18  chr18_58961369     ZGre    T    C        0      0        2 
  18  chr18_58961369     ZHar    T    C        0      0        2 
  18  chr18_58961369   Sample    T    C        0      0        2 
  18  chr18_58962368     AAsi    C    T        0      0        2 
  18  chr18_58962368     AKia    C    T        0      0        2 
  18  chr18_58962368     AOna    C    T        0      0        2 
  18  chr18_58962368     ASom    C    T        0      0        2 
  18  chr18_58962368     HCab    C    T        1      2        2 
  18  chr18_58962368     HPrz    C    T        1      2        2 
  18  chr18_58962368     ZBoe    C    T        0      0        2 
  18  chr18_58962368     ZGre    C    T        0      0        2 
  18  chr18_58962368     ZHar    C    T        0      0        2 
  18  chr18_58962368   Sample    C    T        0      0        2 
  18  chr18_58963603     AAsi    G    A        0      0        2 
  18  chr18_58963603     AKia    G    A        0      0        2 
  18  chr18_58963603     AOna    G    A        0      0        2 
  18  chr18_58963603     ASom    G    A        0      0        2 
  18  chr18_58963603     HCab    G    A        0      0        2 
  18  chr18_58963603     HPrz    G    A        0      0        2 
  18  chr18_58963603     ZBoe    G    A        1      2        2 
  18  chr18_58963603     ZGre    G    A        1      2        2 
  18  chr18_58963603     ZHar    G    A        1      2        2 
  18  chr18_58963603   Sample    G    A        0      0        2 
  18  chr18_58971339     AAsi    A    G        0      0        2 
  18  chr18_58971339     AKia    A    G        0      0        2 
  18  chr18_58971339     AOna    A    G        0      0        2 
  18  chr18_58971339     ASom    A    G      0.5      1        2 
  18  chr18_58971339     HCab    A    G        0      0        2 
  18  chr18_58971339     HPrz    A    G        0      0        2 
  18  chr18_58971339     ZBoe    A    G        0      0        2 
  18  chr18_58971339     ZGre    A    G        0      0        2 
  18  chr18_58971339     ZHar    A    G        0      0        2 
  18  chr18_58971339   Sample    A    G        0      0        2 
  18  chr18_58972806     AAsi    A    G        0      0        2 
  18  chr18_58972806     AKia    A    G        0      0        2 
  18  chr18_58972806     AOna    A    G        0      0        2 
  18  chr18_58972806     ASom    A    G        0      0        2 
  18  chr18_58972806     HCab    A    G        1      2        2 
  18  chr18_58972806     HPrz    A    G        1      2        2 
  18  chr18_58972806     ZBoe    A    G        0      0        2 
  18  chr18_58972806     ZGre    A    G        0      0        2 
  18  chr18_58972806     ZHar    A    G        0      0        2 
  18  chr18_58972806   Sample    A    G        0      0        2 
  18  chr18_58973732     AAsi    A    G      0.5      1        2 
  18  chr18_58973732     AKia    A    G        0      0        2 
  18  chr18_58973732     AOna    A    G        0      0        2 
  18  chr18_58973732     ASom    A    G        0      0        2 
  18  chr18_58973732     HCab    A    G        0      0        2 
  18  chr18_58973732     HPrz    A    G        0      0        2 
  18  chr18_58973732     ZBoe    A    G        0      0        2 
  18  chr18_58973732     ZGre    A    G        0      0        2 
  18  chr18_58973732     ZHar    A    G        0      0        2 
  18  chr18_58973732   Sample    A    G        0      0        2 
  18  chr18_58973804     AAsi    G    A        0      0        2 
  18  chr18_58973804     AKia    G    A        0      0        2 
  18  chr18_58973804     AOna    G    A        0      0        2 
  18  chr18_58973804     ASom    G    A        0      0        2 
  18  chr18_58973804     HCab    G    A        1      2        2 
  18  chr18_58973804     HPrz    G    A        1      2        2 
  18  chr18_58973804     ZBoe    G    A        0      0        2 
  18  chr18_58973804     ZGre    G    A        0      0        2 
  18  chr18_58973804     ZHar    G    A        0      0        2 
  18  chr18_58973804   Sample    G    A        0      0        2 
  18  chr18_58977545     AAsi    G    A        0      0        2 
  18  chr18_58977545     AKia    G    A        1      2        2 
  18  chr18_58977545     AOna    G    A      0.5      1        2 
  18  chr18_58977545     ASom    G    A        0      0        2 
  18  chr18_58977545     HCab    G    A        0      0        2 
  18  chr18_58977545     HPrz    G    A        0      0        2 
  18  chr18_58977545     ZBoe    G    A        0      0        2 
  18  chr18_58977545     ZGre    G    A        0      0        2 
  18  chr18_58977545     ZHar    G    A        0      0        2 
  18  chr18_58977545   Sample    G    A        0      0        2 
  18  chr18_58979628     AAsi    A    G        0      0        2 
  18  chr18_58979628     AKia    A    G        0      0        2 
  18  chr18_58979628     AOna    A    G        0      0        2 
  18  chr18_58979628     ASom    A    G        0      0        2 
  18  chr18_58979628     HCab    A    G        0      0        2 
  18  chr18_58979628     HPrz    A    G        0      0        2 
  18  chr18_58979628     ZBoe    A    G      0.5      1        2 
  18  chr18_58979628     ZGre    A    G        0      0        2 
  18  chr18_58979628     ZHar    A    G        0      0        2 
  18  chr18_58979628   Sample    A    G        0      0        2 
  18  chr18_59004471     AAsi    T    A        0      0        2 
  18  chr18_59004471     AKia    T    A        0      0        2 
  18  chr18_59004471     AOna    T    A        0      0        2 
  18  chr18_59004471     ASom    T    A      0.5      1        2 
  18  chr18_59004471     HCab    T    A        0      0        2 
  18  chr18_59004471     HPrz    T    A        0      0        2 
  18  chr18_59004471     ZBoe    T    A        0      0        2 
  18  chr18_59004471     ZGre    T    A        0      0        2 
  18  chr18_59004471     ZHar    T    A        0      0        2 
  18  chr18_59004471   Sample    T    A        0      0        2 
  18  chr18_59007273     AAsi    T    C        0      0        2 
  18  chr18_59007273     AKia    T    C        0      0        2 
  18  chr18_59007273     AOna    T    C      0.5      1        2 
  18  chr18_59007273     ASom    T    C        0      0        2 
  18  chr18_59007273     HCab    T    C        0      0        2 
  18  chr18_59007273     HPrz    T    C        0      0        2 
  18  chr18_59007273     ZBoe    T    C        0      0        2 
  18  chr18_59007273     ZGre    T    C        0      0        2 
  18  chr18_59007273     ZHar    T    C        0      0        2 
  18  chr18_59007273   Sample    T    C        0      0        2 
  18  chr18_59007336     AAsi    A    G        0      0        2 
  18  chr18_59007336     AKia    A    G        0      0        2 
  18  chr18_59007336     AOna    A    G        0      0        2 
  18  chr18_59007336     ASom    A    G        0      0        2 
  18  chr18_59007336     HCab    A    G        0      0        2 
  18  chr18_59007336     HPrz    A    G      0.5      1        2 
  18  chr18_59007336     ZBoe    A    G        0      0        2 
  18  chr18_59007336     ZGre    A    G        0      0        2 
  18  chr18_59007336     ZHar    A    G        0      0        2 
  18  chr18_59007336   Sample    A    G        0      0        2 
  18  chr18_59008909     AAsi    T    G        0      0        2 
  18  chr18_59008909     AKia    T    G        0      0        2 
  18  chr18_59008909     AOna    T    G        0      0        2 
  18  chr18_59008909     ASom    T    G        0      0        2 
  18  chr18_59008909     HCab    T    G      0.5      1        2 
  18  chr18_59008909     HPrz    T    G        0      0        2 
  18  chr18_59008909     ZBoe    T    G        0      0        2 
  18  chr18_59008909     ZGre    T    G        0      0        2 
  18  chr18_59008909     ZHar    T    G        0      0        2 
  18  chr18_59008909   Sample    T    G        0      0        2 
  18  chr18_59009506     AAsi    G    C        0      0        2 
  18  chr18_59009506     AKia    G    C        0      0        2 
  18  chr18_59009506     AOna    G    C        0      0        2 
  18  chr18_59009506     ASom    G    C        0      0        2 
  18  chr18_59009506     HCab    G    C        0      0        2 
  18  chr18_59009506     HPrz    G    C      0.5      1        2 
  18  chr18_59009506     ZBoe    G    C        0      0        2 
  18  chr18_59009506     ZGre    G    C        0      0        2 
  18  chr18_59009506     ZHar    G    C        0      0        2 
  18  chr18_59009506   Sample    G    C        0      0        2 
  18  chr18_59012545     AAsi    A    C        0      0        2 
  18  chr18_59012545     AKia    A    C        0      0        2 
  18  chr18_59012545     AOna    A    C        0      0        2 
  18  chr18_59012545     ASom    A    C        0      0        2 
  18  chr18_59012545     HCab    A    C      0.5      1        2 
  18  chr18_59012545     HPrz    A    C        0      0        2 
  18  chr18_59012545     ZBoe    A    C        0      0        2 
  18  chr18_59012545     ZGre    A    C        0      0        2 
  18  chr18_59012545     ZHar    A    C        0      0        2 
  18  chr18_59012545   Sample    A    C        0      0        2 
  18  chr18_59015823     AAsi    C    T        0      0        2 
  18  chr18_59015823     AKia    C    T        0      0        2 
  18  chr18_59015823     AOna    C    T        0      0        2 
  18  chr18_59015823     ASom    C    T        0      0        2 
  18  chr18_59015823     HCab    C    T        0      0        2 
  18  chr18_59015823     HPrz    C    T        0      0        2 
  18  chr18_59015823     ZBoe    C    T        0      0        2 
  18  chr18_59015823     ZGre    C    T        0      0        2 
  18  chr18_59015823     ZHar    C    T      0.5      1        2 
  18  chr18_59015823   Sample    C    T        0      0        2 
  18  chr18_59016624     AAsi    T    C        0      0        2 
  18  chr18_59016624     AKia    T    C        0      0        2 
  18  chr18_59016624     AOna    T    C        0      0        2 
  18  chr18_59016624     ASom    T    C        0      0        2 
  18  chr18_59016624     HCab    T    C        0      0        2 
  18  chr18_59016624     HPrz    T    C        0      0        2 
  18  chr18_59016624     ZBoe    T    C        0      0        2 
  18  chr18_59016624     ZGre    T    C        0      0        2 
  18  chr18_59016624     ZHar    T    C      0.5      1        2 
  18  chr18_59016624   Sample    T    C        0      0        2 
  18  chr18_59020345     AAsi    C    T        1      2        2 
  18  chr18_59020345     AKia    C    T        0      0        2 
  18  chr18_59020345     AOna    C    T        0      0        2 
  18  chr18_59020345     ASom    C    T        0      0        2 
  18  chr18_59020345     HCab    C    T        0      0        2 
  18  chr18_59020345     HPrz    C    T        0      0        2 
  18  chr18_59020345     ZBoe    C    T        0      0        2 
  18  chr18_59020345     ZGre    C    T        0      0        2 
  18  chr18_59020345     ZHar    C    T        0      0        2 
  18  chr18_59020345   Sample    C    T        0      0        2 
  18  chr18_59021622     AAsi    T    C        0      0        2 
  18  chr18_59021622     AKia    T    C        0      0        2 
  18  chr18_59021622     AOna    T    C        0      0        2 
  18  chr18_59021622     ASom    T    C        0      0        2 
  18  chr18_59021622     HCab    T    C        1      2        2 
  18  chr18_59021622     HPrz    T    C        1      2        2 
  18  chr18_59021622     ZBoe    T    C        0      0        2 
  18  chr18_59021622     ZGre    T    C        0      0        2 
  18  chr18_59021622     ZHar    T    C        0      0        2 
  18  chr18_59021622   Sample    T    C        0      0        2 
  18  chr18_59022066     AAsi    C    T        0      0        2 
  18  chr18_59022066     AKia    C    T        0      0        2 
  18  chr18_59022066     AOna    C    T        0      0        2 
  18  chr18_59022066     ASom    C    T        0      0        2 
  18  chr18_59022066     HCab    C    T        0      0        2 
  18  chr18_59022066     HPrz    C    T      0.5      1        2 
  18  chr18_59022066     ZBoe    C    T        0      0        2 
  18  chr18_59022066     ZGre    C    T        0      0        2 
  18  chr18_59022066     ZHar    C    T        0      0        2 
  18  chr18_59022066   Sample    C    T        0      0        2 
  18  chr18_59022767     AAsi    A    T        0      0        2 
  18  chr18_59022767     AKia    A    T        0      0        2 
  18  chr18_59022767     AOna    A    T        0      0        2 
  18  chr18_59022767     ASom    A    T        0      0        2 
  18  chr18_59022767     HCab    A    T        0      0        2 
  18  chr18_59022767     HPrz    A    T      0.5      1        2 
  18  chr18_59022767     ZBoe    A    T        0      0        2 
  18  chr18_59022767     ZGre    A    T        0      0        2 
  18  chr18_59022767     ZHar    A    T        0      0        2 
  18  chr18_59022767   Sample    A    T        0      0        2 
  18  chr18_59034078     AAsi    G    A        0      0        2 
  18  chr18_59034078     AKia    G    A        0      0        2 
  18  chr18_59034078     AOna    G    A        0      0        2 
  18  chr18_59034078     ASom    G    A        0      0        2 
  18  chr18_59034078     HCab    G    A        1      2        2 
  18  chr18_59034078     HPrz    G    A        1      2        2 
  18  chr18_59034078     ZBoe    G    A        0      0        2 
  18  chr18_59034078     ZGre    G    A        0      0        2 
  18  chr18_59034078     ZHar    G    A        0      0        2 
  18  chr18_59034078   Sample    G    A        0      0        2 
  18  chr18_59034863     AAsi    G    A        0      0        2 
  18  chr18_59034863     AKia    G    A        0      0        2 
  18  chr18_59034863     AOna    G    A        0      0        2 
  18  chr18_59034863     ASom    G    A        0      0        2 
  18  chr18_59034863     HCab    G    A      0.5      1        2 
  18  chr18_59034863     HPrz    G    A      0.5      1        2 
  18  chr18_59034863     ZBoe    G    A        0      0        2 
  18  chr18_59034863     ZGre    G    A        0      0        2 
  18  chr18_59034863     ZHar    G    A        0      0        2 
  18  chr18_59034863   Sample    G    A        0      0        2 
  18  chr18_59037070     AAsi    A    G        0      0        2 
  18  chr18_59037070     AKia    A    G        0      0        2 
  18  chr18_59037070     AOna    A    G      0.5      1        2 
  18  chr18_59037070     ASom    A    G        0      0        2 
  18  chr18_59037070     HCab    A    G        0      0        2 
  18  chr18_59037070     HPrz    A    G        0      0        2 
  18  chr18_59037070     ZBoe    A    G        0      0        2 
  18  chr18_59037070     ZGre    A    G        0      0        2 
  18  chr18_59037070     ZHar    A    G        0      0        2 
  18  chr18_59037070   Sample    A    G        0      0        2 
  18  chr18_59041606     AAsi    A    G        0      0        2 
  18  chr18_59041606     AKia    A    G        0      0        2 
  18  chr18_59041606     AOna    A    G      0.5      1        2 
  18  chr18_59041606     ASom    A    G        0      0        2 
  18  chr18_59041606     HCab    A    G        0      0        2 
  18  chr18_59041606     HPrz    A    G        0      0        2 
  18  chr18_59041606     ZBoe    A    G        0      0        2 
  18  chr18_59041606     ZGre    A    G        0      0        2 
  18  chr18_59041606     ZHar    A    G        0      0        2 
  18  chr18_59041606   Sample    A    G        0      0        2 
  18  chr18_59044189     AAsi    A    C        0      0        2 
  18  chr18_59044189     AKia    A    C        0      0        2 
  18  chr18_59044189     AOna    A    C        0      0        2 
  18  chr18_59044189     ASom    A    C        0      0        2 
  18  chr18_59044189     HCab    A    C        1      2        2 
  18  chr18_59044189     HPrz    A    C        1      2        2 
  18  chr18_59044189     ZBoe    A    C        0      0        2 
  18  chr18_59044189     ZGre    A    C        0      0        2 
  18  chr18_59044189     ZHar    A    C        0      0        2 
  18  chr18_59044189   Sample    A    C        0      0        2 
  18  chr18_59046051     AAsi    C    T        0      0        2 
  18  chr18_59046051     AKia    C    T        0      0        2 
  18  chr18_59046051     AOna    C    T        0      0        2 
  18  chr18_59046051     ASom    C    T        0      0        2 
  18  chr18_59046051     HCab    C    T        0      0        2 
  18  chr18_59046051     HPrz    C    T        0      0        2 
  18  chr18_59046051     ZBoe    C    T        0      0        2 
  18  chr18_59046051     ZGre    C    T        1      2        2 
  18  chr18_59046051     ZHar    C    T        1      2        2 
  18  chr18_59046051   Sample    C    T        0      0        2 
  18  chr18_59049478     AAsi    T    C        0      0        2 
  18  chr18_59049478     AKia    T    C        0      0        2 
  18  chr18_59049478     AOna    T    C        0      0        2 
  18  chr18_59049478     ASom    T    C        0      0        2 
  18  chr18_59049478     HCab    T    C        1      2        2 
  18  chr18_59049478     HPrz    T    C        1      2        2 
  18  chr18_59049478     ZBoe    T    C      0.5      1        2 
  18  chr18_59049478     ZGre    T    C        0      0        2 
  18  chr18_59049478     ZHar    T    C        0      0        2 
  18  chr18_59049478   Sample    T    C        0      0        2 
  18  chr18_59049631     AAsi    C    G        0      0        2 
  18  chr18_59049631     AKia    C    G        1      2        2 
  18  chr18_59049631     AOna    C    G      0.5      1        2 
  18  chr18_59049631     ASom    C    G        0      0        2 
  18  chr18_59049631     HCab    C    G        0      0        2 
  18  chr18_59049631     HPrz    C    G        0      0        2 
  18  chr18_59049631     ZBoe    C    G        0      0        2 
  18  chr18_59049631     ZGre    C    G        0      0        2 
  18  chr18_59049631     ZHar    C    G        0      0        2 
  18  chr18_59049631   Sample    C    G        0      0        2 
  18  chr18_59049654     AAsi    A    T        0      0        2 
  18  chr18_59049654     AKia    A    T        0      0        2 
  18  chr18_59049654     AOna    A    T      0.5      1        2 
  18  chr18_59049654     ASom    A    T        0      0        2 
  18  chr18_59049654     HCab    A    T        0      0        2 
  18  chr18_59049654     HPrz    A    T        0      0        2 
  18  chr18_59049654     ZBoe    A    T        0      0        2 
  18  chr18_59049654     ZGre    A    T        0      0        2 
  18  chr18_59049654     ZHar    A    T        0      0        2 
  18  chr18_59049654   Sample    A    T        0      0        2 
  18  chr18_59057737     AAsi    A    G        0      0        2 
  18  chr18_59057737     AKia    A    G        0      0        2 
  18  chr18_59057737     AOna    A    G        0      0        2 
  18  chr18_59057737     ASom    A    G        0      0        2 
  18  chr18_59057737     HCab    A    G        1      2        2 
  18  chr18_59057737     HPrz    A    G        1      2        2 
  18  chr18_59057737     ZBoe    A    G        1      2        2 
  18  chr18_59057737     ZGre    A    G        1      2        2 
  18  chr18_59057737     ZHar    A    G        0      0        2 
  18  chr18_59057737   Sample    A    G        0      0        2 
  18  chr18_59061265     AAsi    T    C      0.5      1        2 
  18  chr18_59061265     AKia    T    C        0      0        2 
  18  chr18_59061265     AOna    T    C        0      0        2 
  18  chr18_59061265     ASom    T    C        0      0        2 
  18  chr18_59061265     HCab    T    C        0      0        2 
  18  chr18_59061265     HPrz    T    C        0      0        2 
  18  chr18_59061265     ZBoe    T    C        0      0        2 
  18  chr18_59061265     ZGre    T    C        0      0        2 
  18  chr18_59061265     ZHar    T    C        0      0        2 
  18  chr18_59061265   Sample    T    C        0      0        2 
  18  chr18_59061609     AAsi    C    T        0      0        2 
  18  chr18_59061609     AKia    C    T        0      0        2 
  18  chr18_59061609     AOna    C    T        0      0        2 
  18  chr18_59061609     ASom    C    T        0      0        2 
  18  chr18_59061609     HCab    C    T        1      2        2 
  18  chr18_59061609     HPrz    C    T        1      2        2 
  18  chr18_59061609     ZBoe    C    T        0      0        2 
  18  chr18_59061609     ZGre    C    T        0      0        2 
  18  chr18_59061609     ZHar    C    T        0      0        2 
  18  chr18_59061609   Sample    C    T        0      0        2 
  18  chr18_59069378     AAsi    T    C        0      0        2 
  18  chr18_59069378     AKia    T    C        0      0        2 
  18  chr18_59069378     AOna    T    C        0      0        2 
  18  chr18_59069378     ASom    T    C        0      0        2 
  18  chr18_59069378     HCab    T    C        0      0        2 
  18  chr18_59069378     HPrz    T    C        0      0        2 
  18  chr18_59069378     ZBoe    T    C        0      0        2 
  18  chr18_59069378     ZGre    T    C        0      0        2 
  18  chr18_59069378     ZHar    T    C      0.5      1        2 
  18  chr18_59069378   Sample    T    C        0      0        2 
  18  chr18_59073352     AAsi    A    G      0.5      1        2 
  18  chr18_59073352     AKia    A    G        0      0        2 
  18  chr18_59073352     AOna    A    G        0      0        2 
  18  chr18_59073352     ASom    A    G      0.5      1        2 
  18  chr18_59073352     HCab    A    G        0      0        2 
  18  chr18_59073352     HPrz    A    G        0      0        2 
  18  chr18_59073352     ZBoe    A    G        0      0        2 
  18  chr18_59073352     ZGre    A    G        0      0        2 
  18  chr18_59073352     ZHar    A    G        0      0        2 
  18  chr18_59073352   Sample    A    G        0      0        2 
  18  chr18_59083355     AAsi    C    T      0.5      1        2 
  18  chr18_59083355     AKia    C    T        0      0        2 
  18  chr18_59083355     AOna    C    T        0      0        2 
  18  chr18_59083355     ASom    C    T      0.5      1        2 
  18  chr18_59083355     HCab    C    T        0      0        2 
  18  chr18_59083355     HPrz    C    T        0      0        2 
  18  chr18_59083355     ZBoe    C    T        0      0        2 
  18  chr18_59083355     ZGre    C    T        0      0        2 
  18  chr18_59083355     ZHar    C    T        0      0        2 
  18  chr18_59083355   Sample    C    T        0      0        2 
  18  chr18_59085537     AAsi    C    T        0      0        2 
  18  chr18_59085537     AKia    C    T        0      0        2 
  18  chr18_59085537     AOna    C    T        0      0        2 
  18  chr18_59085537     ASom    C    T        0      0        2 
  18  chr18_59085537     HCab    C    T        0      0        2 
  18  chr18_59085537     HPrz    C    T        0      0        2 
  18  chr18_59085537     ZBoe    C    T        0      0        2 
  18  chr18_59085537     ZGre    C    T        0      0        2 
  18  chr18_59085537     ZHar    C    T        1      2        2 
  18  chr18_59085537   Sample    C    T        0      0        2 
  18  chr18_59086407     AAsi    C    T        0      0        2 
  18  chr18_59086407     AKia    C    T        0      0        2 
  18  chr18_59086407     AOna    C    T        0      0        2 
  18  chr18_59086407     ASom    C    T        0      0        2 
  18  chr18_59086407     HCab    C    T        1      2        2 
  18  chr18_59086407     HPrz    C    T        1      2        2 
  18  chr18_59086407     ZBoe    C    T        0      0        2 
  18  chr18_59086407     ZGre    C    T        0      0        2 
  18  chr18_59086407     ZHar    C    T        0      0        2 
  18  chr18_59086407   Sample    C    T        0      0        2 
  18  chr18_59089813     AAsi    T    G        0      0        2 
  18  chr18_59089813     AKia    T    G        0      0        2 
  18  chr18_59089813     AOna    T    G      0.5      1        2 
  18  chr18_59089813     ASom    T    G        0      0        2 
  18  chr18_59089813     HCab    T    G        0      0        2 
  18  chr18_59089813     HPrz    T    G        0      0        2 
  18  chr18_59089813     ZBoe    T    G        0      0        2 
  18  chr18_59089813     ZGre    T    G        0      0        2 
  18  chr18_59089813     ZHar    T    G        0      0        2 
  18  chr18_59089813   Sample    T    G        0      0        2 
  18  chr18_59103703     AAsi    G    T        0      0        2 
  18  chr18_59103703     AKia    G    T      0.5      1        2 
  18  chr18_59103703     AOna    G    T        0      0        2 
  18  chr18_59103703     ASom    G    T        0      0        2 
  18  chr18_59103703     HCab    G    T        0      0        2 
  18  chr18_59103703     HPrz    G    T        0      0        2 
  18  chr18_59103703     ZBoe    G    T        0      0        2 
  18  chr18_59103703     ZGre    G    T        0      0        2 
  18  chr18_59103703     ZHar    G    T        0      0        2 
  18  chr18_59103703   Sample    G    T        0      0        2 
  18  chr18_59105786     AAsi    G    T      0.5      1        2 
  18  chr18_59105786     AKia    G    T        0      0        2 
  18  chr18_59105786     AOna    G    T        0      0        2 
  18  chr18_59105786     ASom    G    T        0      0        2 
  18  chr18_59105786     HCab    G    T        0      0        2 
  18  chr18_59105786     HPrz    G    T        0      0        2 
  18  chr18_59105786     ZBoe    G    T        0      0        2 
  18  chr18_59105786     ZGre    G    T        0      0        2 
  18  chr18_59105786     ZHar    G    T        0      0        2 
  18  chr18_59105786   Sample    G    T        0      0        2 
  18  chr18_59106953     AAsi    G    C        0      0        2 
  18  chr18_59106953     AKia    G    C        0      0        2 
  18  chr18_59106953     AOna    G    C        0      0        2 
  18  chr18_59106953     ASom    G    C        0      0        2 
  18  chr18_59106953     HCab    G    C        0      0        2 
  18  chr18_59106953     HPrz    G    C        0      0        2 
  18  chr18_59106953     ZBoe    G    C        0      0        2 
  18  chr18_59106953     ZGre    G    C        0      0        2 
  18  chr18_59106953     ZHar    G    C      0.5      1        2 
  18  chr18_59106953   Sample    G    C        0      0        2 
  18  chr18_59107310     AAsi    A    G        0      0        2 
  18  chr18_59107310     AKia    A    G        0      0        2 
  18  chr18_59107310     AOna    A    G        0      0        2 
  18  chr18_59107310     ASom    A    G        0      0        2 
  18  chr18_59107310     HCab    A    G        0      0        2 
  18  chr18_59107310     HPrz    A    G        0      0        2 
  18  chr18_59107310     ZBoe    A    G      0.5      1        2 
  18  chr18_59107310     ZGre    A    G        0      0        2 
  18  chr18_59107310     ZHar    A    G        0      0        2 
  18  chr18_59107310   Sample    A    G        0      0        2 
  18  chr18_59119736     AAsi    A    G        0      0        2 
  18  chr18_59119736     AKia    A    G        0      0        2 
  18  chr18_59119736     AOna    A    G        0      0        2 
  18  chr18_59119736     ASom    A    G        0      0        2 
  18  chr18_59119736     HCab    A    G        1      2        2 
  18  chr18_59119736     HPrz    A    G        1      2        2 
  18  chr18_59119736     ZBoe    A    G        0      0        2 
  18  chr18_59119736     ZGre    A    G        0      0        2 
  18  chr18_59119736     ZHar    A    G        0      0        2 
  18  chr18_59119736   Sample    A    G        0      0        2 
  18  chr18_59121995     AAsi    T    C        0      0        2 
  18  chr18_59121995     AKia    T    C        0      0        2 
  18  chr18_59121995     AOna    T    C        0      0        2 
  18  chr18_59121995     ASom    T    C        0      0        2 
  18  chr18_59121995     HCab    T    C        0      0        2 
  18  chr18_59121995     HPrz    T    C        0      0        2 
  18  chr18_59121995     ZBoe    T    C        0      0        2 
  18  chr18_59121995     ZGre    T    C        0      0        2 
  18  chr18_59121995     ZHar    T    C        1      2        2 
  18  chr18_59121995   Sample    T    C        0      0        2 
  18  chr18_59124372     AAsi    G    T        0      0        2 
  18  chr18_59124372     AKia    G    T        0      0        2 
  18  chr18_59124372     AOna    G    T        0      0        2 
  18  chr18_59124372     ASom    G    T        0      0        2 
  18  chr18_59124372     HCab    G    T        0      0        2 
  18  chr18_59124372     HPrz    G    T      0.5      1        2 
  18  chr18_59124372     ZBoe    G    T        0      0        2 
  18  chr18_59124372     ZGre    G    T        0      0        2 
  18  chr18_59124372     ZHar    G    T        0      0        2 
  18  chr18_59124372   Sample    G    T        0      0        2 
  18  chr18_59126262     AAsi    T    C        0      0        2 
  18  chr18_59126262     AKia    T    C        0      0        2 
  18  chr18_59126262     AOna    T    C        0      0        2 
  18  chr18_59126262     ASom    T    C        0      0        2 
  18  chr18_59126262     HCab    T    C        1      2        2 
  18  chr18_59126262     HPrz    T    C        1      2        2 
  18  chr18_59126262     ZBoe    T    C        0      0        2 
  18  chr18_59126262     ZGre    T    C        0      0        2 
  18  chr18_59126262     ZHar    T    C        0      0        2 
  18  chr18_59126262   Sample    T    C        0      0        2 
  18  chr18_59131195     AAsi    C    T        0      0        2 
  18  chr18_59131195     AKia    C    T        0      0        2 
  18  chr18_59131195     AOna    C    T        0      0        2 
  18  chr18_59131195     ASom    C    T        0      0        2 
  18  chr18_59131195     HCab    C    T        1      2        2 
  18  chr18_59131195     HPrz    C    T        1      2        2 
  18  chr18_59131195     ZBoe    C    T        0      0        2 
  18  chr18_59131195     ZGre    C    T        0      0        2 
  18  chr18_59131195     ZHar    C    T        0      0        2 
  18  chr18_59131195   Sample    C    T        0      0        2 
  18  chr18_59131613     AAsi    T    C        0      0        2 
  18  chr18_59131613     AKia    T    C        0      0        2 
  18  chr18_59131613     AOna    T    C        0      0        2 
  18  chr18_59131613     ASom    T    C        0      0        2 
  18  chr18_59131613     HCab    T    C        1      2        2 
  18  chr18_59131613     HPrz    T    C        1      2        2 
  18  chr18_59131613     ZBoe    T    C        0      0        2 
  18  chr18_59131613     ZGre    T    C        0      0        2 
  18  chr18_59131613     ZHar    T    C        0      0        2 
  18  chr18_59131613   Sample    T    C        0      0        2 
  18  chr18_59132001     AAsi    C    A        0      0        2 
  18  chr18_59132001     AKia    C    A        0      0        2 
  18  chr18_59132001     AOna    C    A        0      0        2 
  18  chr18_59132001     ASom    C    A        0      0        2 
  18  chr18_59132001     HCab    C    A        0      0        2 
  18  chr18_59132001     HPrz    C    A        0      0        2 
  18  chr18_59132001     ZBoe    C    A        0      0        2 
  18  chr18_59132001     ZGre    C    A        0      0        2 
  18  chr18_59132001     ZHar    C    A        1      2        2 
  18  chr18_59132001   Sample    C    A        0      0        2 
  18  chr18_59134129     AAsi    T    A        0      0        2 
  18  chr18_59134129     AKia    T    A        0      0        2 
  18  chr18_59134129     AOna    T    A        0      0        2 
  18  chr18_59134129     ASom    T    A        0      0        2 
  18  chr18_59134129     HCab    T    A        1      2        2 
  18  chr18_59134129     HPrz    T    A        1      2        2 
  18  chr18_59134129     ZBoe    T    A        0      0        2 
  18  chr18_59134129     ZGre    T    A        0      0        2 
  18  chr18_59134129     ZHar    T    A        0      0        2 
  18  chr18_59134129   Sample    T    A        0      0        2 
  18  chr18_59136437     AAsi    C    T        0      0        2 
  18  chr18_59136437     AKia    C    T        0      0        2 
  18  chr18_59136437     AOna    C    T        0      0        2 
  18  chr18_59136437     ASom    C    T        0      0        2 
  18  chr18_59136437     HCab    C    T        1      2        2 
  18  chr18_59136437     HPrz    C    T      0.5      1        2 
  18  chr18_59136437     ZBoe    C    T        0      0        2 
  18  chr18_59136437     ZGre    C    T        0      0        2 
  18  chr18_59136437     ZHar    C    T        0      0        2 
  18  chr18_59136437   Sample    C    T        0      0        2 
  18  chr18_59143905     AAsi    G    A        0      0        2 
  18  chr18_59143905     AKia    G    A        0      0        2 
  18  chr18_59143905     AOna    G    A      0.5      1        2 
  18  chr18_59143905     ASom    G    A        0      0        2 
  18  chr18_59143905     HCab    G    A        0      0        2 
  18  chr18_59143905     HPrz    G    A        0      0        2 
  18  chr18_59143905     ZBoe    G    A        0      0        2 
  18  chr18_59143905     ZGre    G    A        0      0        2 
  18  chr18_59143905     ZHar    G    A        0      0        2 
  18  chr18_59143905   Sample    G    A        0      0        2 
  18  chr18_59150298     AAsi    G    A        0      0        2 
  18  chr18_59150298     AKia    G    A      0.5      1        2 
  18  chr18_59150298     AOna    G    A        0      0        2 
  18  chr18_59150298     ASom    G    A        0      0        2 
  18  chr18_59150298     HCab    G    A        0      0        2 
  18  chr18_59150298     HPrz    G    A        0      0        2 
  18  chr18_59150298     ZBoe    G    A        0      0        2 
  18  chr18_59150298     ZGre    G    A        0      0        2 
  18  chr18_59150298     ZHar    G    A        0      0        2 
  18  chr18_59150298   Sample    G    A        0      0        2 
  18  chr18_59151411     AAsi    A    C        0      0        2 
  18  chr18_59151411     AKia    A    C        0      0        2 
  18  chr18_59151411     AOna    A    C        0      0        2 
  18  chr18_59151411     ASom    A    C        0      0        2 
  18  chr18_59151411     HCab    A    C        0      0        2 
  18  chr18_59151411     HPrz    A    C        0      0        2 
  18  chr18_59151411     ZBoe    A    C        0      0        2 
  18  chr18_59151411     ZGre    A    C        1      2        2 
  18  chr18_59151411     ZHar    A    C        0      0        2 
  18  chr18_59151411   Sample    A    C        0      0        2 
  18  chr18_59155873     AAsi    A    G        1      2        2 
  18  chr18_59155873     AKia    A    G        0      0        2 
  18  chr18_59155873     AOna    A    G        0      0        2 
  18  chr18_59155873     ASom    A    G        0      0        2 
  18  chr18_59155873     HCab    A    G        0      0        2 
  18  chr18_59155873     HPrz    A    G        0      0        2 
  18  chr18_59155873     ZBoe    A    G        0      0        2 
  18  chr18_59155873     ZGre    A    G        0      0        2 
  18  chr18_59155873     ZHar    A    G        0      0        2 
  18  chr18_59155873   Sample    A    G        0      0        2 
  18  chr18_59160124     AAsi    G    A        0      0        2 
  18  chr18_59160124     AKia    G    A        0      0        2 
  18  chr18_59160124     AOna    G    A        0      0        2 
  18  chr18_59160124     ASom    G    A        0      0        2 
  18  chr18_59160124     HCab    G    A        1      2        2 
  18  chr18_59160124     HPrz    G    A        1      2        2 
  18  chr18_59160124     ZBoe    G    A        0      0        2 
  18  chr18_59160124     ZGre    G    A        0      0        2 
  18  chr18_59160124     ZHar    G    A        0      0        2 
  18  chr18_59160124   Sample    G    A        0      0        2 
  18  chr18_59166613     AAsi    C    T        0      0        2 
  18  chr18_59166613     AKia    C    T        0      0        2 
  18  chr18_59166613     AOna    C    T        0      0        2 
  18  chr18_59166613     ASom    C    T        0      0        2 
  18  chr18_59166613     HCab    C    T        1      2        2 
  18  chr18_59166613     HPrz    C    T        1      2        2 
  18  chr18_59166613     ZBoe    C    T        0      0        2 
  18  chr18_59166613     ZGre    C    T        0      0        2 
  18  chr18_59166613     ZHar    C    T        0      0        2 
  18  chr18_59166613   Sample    C    T        0      0        2 
  18  chr18_59177383     AAsi    C    T        0      0        2 
  18  chr18_59177383     AKia    C    T        0      0        2 
  18  chr18_59177383     AOna    C    T        0      0        2 
  18  chr18_59177383     ASom    C    T        0      0        2 
  18  chr18_59177383     HCab    C    T        0      0        2 
  18  chr18_59177383     HPrz    C    T        0      0        2 
  18  chr18_59177383     ZBoe    C    T        0      0        2 
  18  chr18_59177383     ZGre    C    T      0.5      1        2 
  18  chr18_59177383     ZHar    C    T        0      0        2 
  18  chr18_59177383   Sample    C    T        0      0        2 
  18  chr18_59180566     AAsi    T    A        0      0        2 
  18  chr18_59180566     AKia    T    A        0      0        2 
  18  chr18_59180566     AOna    T    A        0      0        2 
  18  chr18_59180566     ASom    T    A        0      0        2 
  18  chr18_59180566     HCab    T    A        1      2        2 
  18  chr18_59180566     HPrz    T    A      0.5      1        2 
  18  chr18_59180566     ZBoe    T    A        0      0        2 
  18  chr18_59180566     ZGre    T    A        0      0        2 
  18  chr18_59180566     ZHar    T    A        0      0        2 
  18  chr18_59180566   Sample    T    A        0      0        2 
  18  chr18_59190998     AAsi    A    G        0      0        2 
  18  chr18_59190998     AKia    A    G        0      0        2 
  18  chr18_59190998     AOna    A    G      0.5      1        2 
  18  chr18_59190998     ASom    A    G        0      0        2 
  18  chr18_59190998     HCab    A    G        0      0        2 
  18  chr18_59190998     HPrz    A    G        0      0        2 
  18  chr18_59190998     ZBoe    A    G        0      0        2 
  18  chr18_59190998     ZGre    A    G        0      0        2 
  18  chr18_59190998     ZHar    A    G        0      0        2 
  18  chr18_59190998   Sample    A    G        0      0        2 
  18  chr18_59192686     AAsi    A    C        0      0        2 
  18  chr18_59192686     AKia    A    C      0.5      1        2 
  18  chr18_59192686     AOna    A    C        0      0        2 
  18  chr18_59192686     ASom    A    C        0      0        2 
  18  chr18_59192686     HCab    A    C        0      0        2 
  18  chr18_59192686     HPrz    A    C        0      0        2 
  18  chr18_59192686     ZBoe    A    C        0      0        2 
  18  chr18_59192686     ZGre    A    C        0      0        2 
  18  chr18_59192686     ZHar    A    C        0      0        2 
  18  chr18_59192686   Sample    A    C        0      0        2 
  18  chr18_59203263     AAsi    A    C        0      0        2 
  18  chr18_59203263     AKia    A    C        0      0        2 
  18  chr18_59203263     AOna    A    C        0      0        2 
  18  chr18_59203263     ASom    A    C        0      0        2 
  18  chr18_59203263     HCab    A    C        0      0        2 
  18  chr18_59203263     HPrz    A    C        0      0        2 
  18  chr18_59203263     ZBoe    A    C        0      0        2 
  18  chr18_59203263     ZGre    A    C        0      0        2 
  18  chr18_59203263     ZHar    A    C        1      2        2 
  18  chr18_59203263   Sample    A    C        0      0        2 
  18  chr18_59205251     AAsi    T    G        0      0        2 
  18  chr18_59205251     AKia    T    G        0      0        2 
  18  chr18_59205251     AOna    T    G        0      0        2 
  18  chr18_59205251     ASom    T    G        0      0        2 
  18  chr18_59205251     HCab    T    G        0      0        2 
  18  chr18_59205251     HPrz    T    G        0      0        2 
  18  chr18_59205251     ZBoe    T    G        0      0        2 
  18  chr18_59205251     ZGre    T    G        0      0        2 
  18  chr18_59205251     ZHar    T    G      0.5      1        2 
  18  chr18_59205251   Sample    T    G        0      0        2 
  18  chr18_59208910     AAsi    A    G        0      0        2 
  18  chr18_59208910     AKia    A    G        0      0        2 
  18  chr18_59208910     AOna    A    G        0      0        2 
  18  chr18_59208910     ASom    A    G        0      0        2 
  18  chr18_59208910     HCab    A    G        0      0        2 
  18  chr18_59208910     HPrz    A    G        0      0        2 
  18  chr18_59208910     ZBoe    A    G        1      2        2 
  18  chr18_59208910     ZGre    A    G        0      0        2 
  18  chr18_59208910     ZHar    A    G        0      0        2 
  18  chr18_59208910   Sample    A    G        0      0        2 
  18  chr18_59209157     AAsi    C    T        0      0        2 
  18  chr18_59209157     AKia    C    T        0      0        2 
  18  chr18_59209157     AOna    C    T        0      0        2 
  18  chr18_59209157     ASom    C    T        0      0        2 
  18  chr18_59209157     HCab    C    T        0      0        2 
  18  chr18_59209157     HPrz    C    T        0      0        2 
  18  chr18_59209157     ZBoe    C    T        0      0        2 
  18  chr18_59209157     ZGre    C    T      0.5      1        2 
  18  chr18_59209157     ZHar    C    T        0      0        2 
  18  chr18_59209157   Sample    C    T        0      0        2 
  18  chr18_59211074     AAsi    C    T        0      0        2 
  18  chr18_59211074     AKia    C    T        0      0        2 
  18  chr18_59211074     AOna    C    T        0      0        2 
  18  chr18_59211074     ASom    C    T        0      0        2 
  18  chr18_59211074     HCab    C    T        0      0        2 
  18  chr18_59211074     HPrz    C    T      0.5      1        2 
  18  chr18_59211074     ZBoe    C    T        0      0        2 
  18  chr18_59211074     ZGre    C    T        0      0        2 
  18  chr18_59211074     ZHar    C    T        0      0        2 
  18  chr18_59211074   Sample    C    T        0      0        2 
  18  chr18_59211507     AAsi    A    C        0      0        2 
  18  chr18_59211507     AKia    A    C        0      0        2 
  18  chr18_59211507     AOna    A    C        0      0        2 
  18  chr18_59211507     ASom    A    C        0      0        2 
  18  chr18_59211507     HCab    A    C        0      0        2 
  18  chr18_59211507     HPrz    A    C        0      0        2 
  18  chr18_59211507     ZBoe    A    C        0      0        2 
  18  chr18_59211507     ZGre    A    C      0.5      1        2 
  18  chr18_59211507     ZHar    A    C        0      0        2 
  18  chr18_59211507   Sample    A    C        0      0        2 
  18  chr18_59211998     AAsi    T    C        0      0        2 
  18  chr18_59211998     AKia    T    C        0      0        2 
  18  chr18_59211998     AOna    T    C        0      0        2 
  18  chr18_59211998     ASom    T    C        0      0        2 
  18  chr18_59211998     HCab    T    C        1      2        2 
  18  chr18_59211998     HPrz    T    C        1      2        2 
  18  chr18_59211998     ZBoe    T    C        0      0        2 
  18  chr18_59211998     ZGre    T    C      0.5      1        2 
  18  chr18_59211998     ZHar    T    C        0      0        2 
  18  chr18_59211998   Sample    T    C        0      0        2 
  18  chr18_59217397     AAsi    G    A        0      0        2 
  18  chr18_59217397     AKia    G    A      0.5      1        2 
  18  chr18_59217397     AOna    G    A        0      0        2 
  18  chr18_59217397     ASom    G    A        0      0        2 
  18  chr18_59217397     HCab    G    A        0      0        2 
  18  chr18_59217397     HPrz    G    A        0      0        2 
  18  chr18_59217397     ZBoe    G    A        0      0        2 
  18  chr18_59217397     ZGre    G    A        0      0        2 
  18  chr18_59217397     ZHar    G    A        0      0        2 
  18  chr18_59217397   Sample    G    A        0      0        2 
  18  chr18_59218737     AAsi    C    A        0      0        2 
  18  chr18_59218737     AKia    C    A      0.5      1        2 
  18  chr18_59218737     AOna    C    A      0.5      1        2 
  18  chr18_59218737     ASom    C    A        0      0        2 
  18  chr18_59218737     HCab    C    A        0      0        2 
  18  chr18_59218737     HPrz    C    A        0      0        2 
  18  chr18_59218737     ZBoe    C    A        0      0        2 
  18  chr18_59218737     ZGre    C    A        0      0        2 
  18  chr18_59218737     ZHar    C    A        0      0        2 
  18  chr18_59218737   Sample    C    A        0      0        2 
  18  chr18_59227666     AAsi    G    T        0      0        2 
  18  chr18_59227666     AKia    G    T      0.5      1        2 
  18  chr18_59227666     AOna    G    T        0      0        2 
  18  chr18_59227666     ASom    G    T        0      0        2 
  18  chr18_59227666     HCab    G    T        0      0        2 
  18  chr18_59227666     HPrz    G    T        0      0        2 
  18  chr18_59227666     ZBoe    G    T        0      0        2 
  18  chr18_59227666     ZGre    G    T        0      0        2 
  18  chr18_59227666     ZHar    G    T        0      0        2 
  18  chr18_59227666   Sample    G    T        0      0        2 
  18  chr18_59229451     AAsi    A    T        0      0        2 
  18  chr18_59229451     AKia    A    T        0      0        2 
  18  chr18_59229451     AOna    A    T        0      0        2 
  18  chr18_59229451     ASom    A    T        0      0        2 
  18  chr18_59229451     HCab    A    T        0      0        2 
  18  chr18_59229451     HPrz    A    T      0.5      1        2 
  18  chr18_59229451     ZBoe    A    T        0      0        2 
  18  chr18_59229451     ZGre    A    T        0      0        2 
  18  chr18_59229451     ZHar    A    T        0      0        2 
  18  chr18_59229451   Sample    A    T        0      0        2 
  18  chr18_59231145     AAsi    C    T        0      0        2 
  18  chr18_59231145     AKia    C    T      0.5      1        2 
  18  chr18_59231145     AOna    C    T        0      0        2 
  18  chr18_59231145     ASom    C    T        0      0        2 
  18  chr18_59231145     HCab    C    T        0      0        2 
  18  chr18_59231145     HPrz    C    T        0      0        2 
  18  chr18_59231145     ZBoe    C    T        0      0        2 
  18  chr18_59231145     ZGre    C    T        0      0        2 
  18  chr18_59231145     ZHar    C    T        0      0        2 
  18  chr18_59231145   Sample    C    T        0      0        2 
  18  chr18_59231666     AAsi    C    G        0      0        2 
  18  chr18_59231666     AKia    C    G        0      0        2 
  18  chr18_59231666     AOna    C    G        0      0        2 
  18  chr18_59231666     ASom    C    G        0      0        2 
  18  chr18_59231666     HCab    C    G        0      0        2 
  18  chr18_59231666     HPrz    C    G        0      0        2 
  18  chr18_59231666     ZBoe    C    G        0      0        2 
  18  chr18_59231666     ZGre    C    G        0      0        2 
  18  chr18_59231666     ZHar    C    G        1      2        2 
  18  chr18_59231666   Sample    C    G        0      0        2 
  18  chr18_59235956     AAsi    T    C        0      0        2 
  18  chr18_59235956     AKia    T    C        0      0        2 
  18  chr18_59235956     AOna    T    C        0      0        2 
  18  chr18_59235956     ASom    T    C        0      0        2 
  18  chr18_59235956     HCab    T    C        0      0        2 
  18  chr18_59235956     HPrz    T    C        0      0        2 
  18  chr18_59235956     ZBoe    T    C      0.5      1        2 
  18  chr18_59235956     ZGre    T    C        1      2        2 
  18  chr18_59235956     ZHar    T    C        0      0        2 
  18  chr18_59235956   Sample    T    C        0      0        2 
  18  chr18_59246476     AAsi    G    T        0      0        2 
  18  chr18_59246476     AKia    G    T        0      0        2 
  18  chr18_59246476     AOna    G    T        0      0        2 
  18  chr18_59246476     ASom    G    T        0      0        2 
  18  chr18_59246476     HCab    G    T        0      0        2 
  18  chr18_59246476     HPrz    G    T        0      0        2 
  18  chr18_59246476     ZBoe    G    T        0      0        2 
  18  chr18_59246476     ZGre    G    T        1      2        2 
  18  chr18_59246476     ZHar    G    T        0      0        2 
  18  chr18_59246476   Sample    G    T        0      0        2 
  18  chr18_59247558     AAsi    T    C        0      0        2 
  18  chr18_59247558     AKia    T    C        0      0        2 
  18  chr18_59247558     AOna    T    C        0      0        2 
  18  chr18_59247558     ASom    T    C        0      0        2 
  18  chr18_59247558     HCab    T    C        0      0        2 
  18  chr18_59247558     HPrz    T    C        0      0        2 
  18  chr18_59247558     ZBoe    T    C        1      2        2 
  18  chr18_59247558     ZGre    T    C        0      0        2 
  18  chr18_59247558     ZHar    T    C        0      0        2 
  18  chr18_59247558   Sample    T    C        0      0        2 
  18  chr18_59248259     AAsi    G    A        0      0        2 
  18  chr18_59248259     AKia    G    A        0      0        2 
  18  chr18_59248259     AOna    G    A        0      0        2 
  18  chr18_59248259     ASom    G    A        0      0        2 
  18  chr18_59248259     HCab    G    A        0      0        2 
  18  chr18_59248259     HPrz    G    A        0      0        2 
  18  chr18_59248259     ZBoe    G    A      0.5      1        2 
  18  chr18_59248259     ZGre    G    A        0      0        2 
  18  chr18_59248259     ZHar    G    A        0      0        2 
  18  chr18_59248259   Sample    G    A        0      0        2 
  18  chr18_59252222     AAsi    C    T        0      0        2 
  18  chr18_59252222     AKia    C    T        0      0        2 
  18  chr18_59252222     AOna    C    T        0      0        2 
  18  chr18_59252222     ASom    C    T        0      0        2 
  18  chr18_59252222     HCab    C    T        0      0        2 
  18  chr18_59252222     HPrz    C    T        0      0        2 
  18  chr18_59252222     ZBoe    C    T        0      0        2 
  18  chr18_59252222     ZGre    C    T        0      0        2 
  18  chr18_59252222     ZHar    C    T        1      2        2 
  18  chr18_59252222   Sample    C    T        0      0        2 
  18  chr18_59257475     AAsi    C    A        0      0        2 
  18  chr18_59257475     AKia    C    A        0      0        2 
  18  chr18_59257475     AOna    C    A        0      0        2 
  18  chr18_59257475     ASom    C    A        0      0        2 
  18  chr18_59257475     HCab    C    A        1      2        2 
  18  chr18_59257475     HPrz    C    A        1      2        2 
  18  chr18_59257475     ZBoe    C    A        0      0        2 
  18  chr18_59257475     ZGre    C    A        0      0        2 
  18  chr18_59257475     ZHar    C    A        0      0        2 
  18  chr18_59257475   Sample    C    A        0      0        2 
  18  chr18_59257857     AAsi    T    C        0      0        2 
  18  chr18_59257857     AKia    T    C        0      0        2 
  18  chr18_59257857     AOna    T    C        0      0        2 
  18  chr18_59257857     ASom    T    C        0      0        2 
  18  chr18_59257857     HCab    T    C        0      0        2 
  18  chr18_59257857     HPrz    T    C        0      0        2 
  18  chr18_59257857     ZBoe    T    C        0      0        2 
  18  chr18_59257857     ZGre    T    C        1      2        2 
  18  chr18_59257857     ZHar    T    C        0      0        2 
  18  chr18_59257857   Sample    T    C        0      0        2 
  18  chr18_59258821     AAsi    C    A        0      0        2 
  18  chr18_59258821     AKia    C    A        0      0        2 
  18  chr18_59258821     AOna    C    A        0      0        2 
  18  chr18_59258821     ASom    C    A        0      0        2 
  18  chr18_59258821     HCab    C    A        0      0        2 
  18  chr18_59258821     HPrz    C    A        0      0        2 
  18  chr18_59258821     ZBoe    C    A        0      0        2 
  18  chr18_59258821     ZGre    C    A      0.5      1        2 
  18  chr18_59258821     ZHar    C    A        0      0        2 
  18  chr18_59258821   Sample    C    A        0      0        2 
  18  chr18_59258916     AAsi    G    A        0      0        2 
  18  chr18_59258916     AKia    G    A        1      2        2 
  18  chr18_59258916     AOna    G    A        0      0        2 
  18  chr18_59258916     ASom    G    A        0      0        2 
  18  chr18_59258916     HCab    G    A        0      0        2 
  18  chr18_59258916     HPrz    G    A        0      0        2 
  18  chr18_59258916     ZBoe    G    A        1      2        2 
  18  chr18_59258916     ZGre    G    A        1      2        2 
  18  chr18_59258916     ZHar    G    A        1      2        2 
  18  chr18_59258916   Sample    G    A        0      0        2 
  18  chr18_59259386     AAsi    G    A        0      0        2 
  18  chr18_59259386     AKia    G    A        0      0        2 
  18  chr18_59259386     AOna    G    A        0      0        2 
  18  chr18_59259386     ASom    G    A        0      0        2 
  18  chr18_59259386     HCab    G    A        0      0        2 
  18  chr18_59259386     HPrz    G    A      0.5      1        2 
  18  chr18_59259386     ZBoe    G    A        0      0        2 
  18  chr18_59259386     ZGre    G    A        0      0        2 
  18  chr18_59259386     ZHar    G    A        0      0        2 
  18  chr18_59259386   Sample    G    A        0      0        2 
  18  chr18_59268434     AAsi    C    T        0      0        2 
  18  chr18_59268434     AKia    C    T        0      0        2 
  18  chr18_59268434     AOna    C    T        0      0        2 
  18  chr18_59268434     ASom    C    T        0      0        2 
  18  chr18_59268434     HCab    C    T        1      2        2 
  18  chr18_59268434     HPrz    C    T        1      2        2 
  18  chr18_59268434     ZBoe    C    T        0      0        2 
  18  chr18_59268434     ZGre    C    T        0      0        2 
  18  chr18_59268434     ZHar    C    T        0      0        2 
  18  chr18_59268434   Sample    C    T        0      0        2 
  18  chr18_59272120     AAsi    T    A        0      0        2 
  18  chr18_59272120     AKia    T    A        0      0        2 
  18  chr18_59272120     AOna    T    A        0      0        2 
  18  chr18_59272120     ASom    T    A        0      0        2 
  18  chr18_59272120     HCab    T    A        1      2        2 
  18  chr18_59272120     HPrz    T    A        0      0        2 
  18  chr18_59272120     ZBoe    T    A        0      0        2 
  18  chr18_59272120     ZGre    T    A        0      0        2 
  18  chr18_59272120     ZHar    T    A        0      0        2 
  18  chr18_59272120   Sample    T    A        0      0        2 
  18  chr18_59272972     AAsi    C    A        0      0        2 
  18  chr18_59272972     AKia    C    A        0      0        2 
  18  chr18_59272972     AOna    C    A        0      0        2 
  18  chr18_59272972     ASom    C    A        0      0        2 
  18  chr18_59272972     HCab    C    A        1      2        2 
  18  chr18_59272972     HPrz    C    A        1      2        2 
  18  chr18_59272972     ZBoe    C    A        0      0        2 
  18  chr18_59272972     ZGre    C    A        0      0        2 
  18  chr18_59272972     ZHar    C    A        0      0        2 
  18  chr18_59272972   Sample    C    A        0      0        2 
  18  chr18_59273679     AAsi    A    G        0      0        2 
  18  chr18_59273679     AKia    A    G        0      0        2 
  18  chr18_59273679     AOna    A    G        0      0        2 
  18  chr18_59273679     ASom    A    G        0      0        2 
  18  chr18_59273679     HCab    A    G        0      0        2 
  18  chr18_59273679     HPrz    A    G        0      0        2 
  18  chr18_59273679     ZBoe    A    G        0      0        2 
  18  chr18_59273679     ZGre    A    G        1      2        2 
  18  chr18_59273679     ZHar    A    G        0      0        2 
  18  chr18_59273679   Sample    A    G        0      0        2 
  18  chr18_59279044     AAsi    C    T        0      0        2 
  18  chr18_59279044     AKia    C    T        1      2        2 
  18  chr18_59279044     AOna    C    T        0      0        2 
  18  chr18_59279044     ASom    C    T        0      0        2 
  18  chr18_59279044     HCab    C    T        0      0        2 
  18  chr18_59279044     HPrz    C    T        0      0        2 
  18  chr18_59279044     ZBoe    C    T        0      0        2 
  18  chr18_59279044     ZGre    C    T        0      0        2 
  18  chr18_59279044     ZHar    C    T        0      0        2 
  18  chr18_59279044   Sample    C    T        0      0        2 
  18  chr18_59282029     AAsi    C    T        0      0        2 
  18  chr18_59282029     AKia    C    T        0      0        2 
  18  chr18_59282029     AOna    C    T        0      0        2 
  18  chr18_59282029     ASom    C    T        0      0        2 
  18  chr18_59282029     HCab    C    T        0      0        2 
  18  chr18_59282029     HPrz    C    T        0      0        2 
  18  chr18_59282029     ZBoe    C    T        0      0        2 
  18  chr18_59282029     ZGre    C    T        1      2        2 
  18  chr18_59282029     ZHar    C    T        0      0        2 
  18  chr18_59282029   Sample    C    T        0      0        2 
  18  chr18_59282511     AAsi    A    G        0      0        2 
  18  chr18_59282511     AKia    A    G        0      0        2 
  18  chr18_59282511     AOna    A    G        0      0        2 
  18  chr18_59282511     ASom    A    G        0      0        2 
  18  chr18_59282511     HCab    A    G        1      2        2 
  18  chr18_59282511     HPrz    A    G        1      2        2 
  18  chr18_59282511     ZBoe    A    G        0      0        2 
  18  chr18_59282511     ZGre    A    G        0      0        2 
  18  chr18_59282511     ZHar    A    G        0      0        2 
  18  chr18_59282511   Sample    A    G        0      0        2 
  18  chr18_59287574     AAsi    A    G        0      0        2 
  18  chr18_59287574     AKia    A    G        0      0        2 
  18  chr18_59287574     AOna    A    G        0      0        2 
  18  chr18_59287574     ASom    A    G        0      0        2 
  18  chr18_59287574     HCab    A    G        0      0        2 
  18  chr18_59287574     HPrz    A    G        0      0        2 
  18  chr18_59287574     ZBoe    A    G        0      0        2 
  18  chr18_59287574     ZGre    A    G        0      0        2 
  18  chr18_59287574     ZHar    A    G        1      2        2 
  18  chr18_59287574   Sample    A    G        0      0        2 
  18  chr18_59290386     AAsi    A    G        0      0        2 
  18  chr18_59290386     AKia    A    G        0      0        2 
  18  chr18_59290386     AOna    A    G        0      0        2 
  18  chr18_59290386     ASom    A    G        0      0        2 
  18  chr18_59290386     HCab    A    G        0      0        2 
  18  chr18_59290386     HPrz    A    G        0      0        2 
  18  chr18_59290386     ZBoe    A    G      0.5      1        2 
  18  chr18_59290386     ZGre    A    G        1      2        2 
  18  chr18_59290386     ZHar    A    G        0      0        2 
  18  chr18_59290386   Sample    A    G        0      0        2 
  18  chr18_59293731     AAsi    A    C        0      0        2 
  18  chr18_59293731     AKia    A    C        0      0        2 
  18  chr18_59293731     AOna    A    C        0      0        2 
  18  chr18_59293731     ASom    A    C        0      0        2 
  18  chr18_59293731     HCab    A    C        0      0        2 
  18  chr18_59293731     HPrz    A    C        0      0        2 
  18  chr18_59293731     ZBoe    A    C      0.5      1        2 
  18  chr18_59293731     ZGre    A    C        0      0        2 
  18  chr18_59293731     ZHar    A    C        0      0        2 
  18  chr18_59293731   Sample    A    C        0      0        2 
  18  chr18_59298284     AAsi    G    A        0      0        2 
  18  chr18_59298284     AKia    G    A        0      0        2 
  18  chr18_59298284     AOna    G    A        0      0        2 
  18  chr18_59298284     ASom    G    A        0      0        2 
  18  chr18_59298284     HCab    G    A        1      2        2 
  18  chr18_59298284     HPrz    G    A        1      2        2 
  18  chr18_59298284     ZBoe    G    A        0      0        2 
  18  chr18_59298284     ZGre    G    A        0      0        2 
  18  chr18_59298284     ZHar    G    A        0      0        2 
  18  chr18_59298284   Sample    G    A        0      0        2 
  18  chr18_59308916     AAsi    G    C        0      0        2 
  18  chr18_59308916     AKia    G    C        0      0        2 
  18  chr18_59308916     AOna    G    C        0      0        2 
  18  chr18_59308916     ASom    G    C        0      0        2 
  18  chr18_59308916     HCab    G    C        0      0        2 
  18  chr18_59308916     HPrz    G    C        0      0        2 
  18  chr18_59308916     ZBoe    G    C      0.5      1        2 
  18  chr18_59308916     ZGre    G    C        0      0        2 
  18  chr18_59308916     ZHar    G    C        0      0        2 
  18  chr18_59308916   Sample    G    C        0      0        2 
  18  chr18_59312370     AAsi    C    T        0      0        2 
  18  chr18_59312370     AKia    C    T        1      2        2 
  18  chr18_59312370     AOna    C    T        0      0        2 
  18  chr18_59312370     ASom    C    T        0      0        2 
  18  chr18_59312370     HCab    C    T        0      0        2 
  18  chr18_59312370     HPrz    C    T        0      0        2 
  18  chr18_59312370     ZBoe    C    T        0      0        2 
  18  chr18_59312370     ZGre    C    T        0      0        2 
  18  chr18_59312370     ZHar    C    T        0      0        2 
  18  chr18_59312370   Sample    C    T        0      0        2 
  18  chr18_59315808     AAsi    C    T        0      0        2 
  18  chr18_59315808     AKia    C    T        1      2        2 
  18  chr18_59315808     AOna    C    T        0      0        2 
  18  chr18_59315808     ASom    C    T        0      0        2 
  18  chr18_59315808     HCab    C    T        0      0        2 
  18  chr18_59315808     HPrz    C    T        0      0        2 
  18  chr18_59315808     ZBoe    C    T        0      0        2 
  18  chr18_59315808     ZGre    C    T        0      0        2 
  18  chr18_59315808     ZHar    C    T        0      0        2 
  18  chr18_59315808   Sample    C    T        0      0        2 
  18  chr18_59316698     AAsi    T    G        0      0        2 
  18  chr18_59316698     AKia    T    G        0      0        2 
  18  chr18_59316698     AOna    T    G        0      0        2 
  18  chr18_59316698     ASom    T    G        0      0        2 
  18  chr18_59316698     HCab    T    G        0      0        2 
  18  chr18_59316698     HPrz    T    G        0      0        2 
  18  chr18_59316698     ZBoe    T    G        0      0        2 
  18  chr18_59316698     ZGre    T    G        1      2        2 
  18  chr18_59316698     ZHar    T    G        0      0        2 
  18  chr18_59316698   Sample    T    G        0      0        2 
  18  chr18_59317143     AAsi    T    C        0      0        2 
  18  chr18_59317143     AKia    T    C        0      0        2 
  18  chr18_59317143     AOna    T    C        0      0        2 
  18  chr18_59317143     ASom    T    C        0      0        2 
  18  chr18_59317143     HCab    T    C        0      0        2 
  18  chr18_59317143     HPrz    T    C        0      0        2 
  18  chr18_59317143     ZBoe    T    C        0      0        2 
  18  chr18_59317143     ZGre    T    C        1      2        2 
  18  chr18_59317143     ZHar    T    C        0      0        2 
  18  chr18_59317143   Sample    T    C        0      0        2 
  18  chr18_59324549     AAsi    G    T        0      0        2 
  18  chr18_59324549     AKia    G    T        0      0        2 
  18  chr18_59324549     AOna    G    T        0      0        2 
  18  chr18_59324549     ASom    G    T        0      0        2 
  18  chr18_59324549     HCab    G    T        0      0        2 
  18  chr18_59324549     HPrz    G    T        0      0        2 
  18  chr18_59324549     ZBoe    G    T      0.5      1        2 
  18  chr18_59324549     ZGre    G    T        0      0        2 
  18  chr18_59324549     ZHar    G    T        0      0        2 
  18  chr18_59324549   Sample    G    T        0      0        2 
  18  chr18_59333160     AAsi    C    T        0      0        2 
  18  chr18_59333160     AKia    C    T        0      0        2 
  18  chr18_59333160     AOna    C    T        0      0        2 
  18  chr18_59333160     ASom    C    T        0      0        2 
  18  chr18_59333160     HCab    C    T        1      2        2 
  18  chr18_59333160     HPrz    C    T        1      2        2 
  18  chr18_59333160     ZBoe    C    T        0      0        2 
  18  chr18_59333160     ZGre    C    T        0      0        2 
  18  chr18_59333160     ZHar    C    T        0      0        2 
  18  chr18_59333160   Sample    C    T        0      0        2 
  18  chr18_59348182     AAsi    T    C        0      0        2 
  18  chr18_59348182     AKia    T    C        0      0        2 
  18  chr18_59348182     AOna    T    C        0      0        2 
  18  chr18_59348182     ASom    T    C        0      0        2 
  18  chr18_59348182     HCab    T    C        1      2        2 
  18  chr18_59348182     HPrz    T    C        1      2        2 
  18  chr18_59348182     ZBoe    T    C        0      0        2 
  18  chr18_59348182     ZGre    T    C        0      0        2 
  18  chr18_59348182     ZHar    T    C        0      0        2 
  18  chr18_59348182   Sample    T    C        0      0        2 
  18  chr18_59351169     AAsi    C    A        0      0        2 
  18  chr18_59351169     AKia    C    A        0      0        2 
  18  chr18_59351169     AOna    C    A        0      0        2 
  18  chr18_59351169     ASom    C    A        0      0        2 
  18  chr18_59351169     HCab    C    A        1      2        2 
  18  chr18_59351169     HPrz    C    A      0.5      1        2 
  18  chr18_59351169     ZBoe    C    A        0      0        2 
  18  chr18_59351169     ZGre    C    A        0      0        2 
  18  chr18_59351169     ZHar    C    A        0      0        2 
  18  chr18_59351169   Sample    C    A        0      0        2 
  18  chr18_59360289     AAsi    A    C        0      0        2 
  18  chr18_59360289     AKia    A    C        0      0        2 
  18  chr18_59360289     AOna    A    C        0      0        2 
  18  chr18_59360289     ASom    A    C        0      0        2 
  18  chr18_59360289     HCab    A    C        1      2        2 
  18  chr18_59360289     HPrz    A    C      0.5      1        2 
  18  chr18_59360289     ZBoe    A    C        0      0        2 
  18  chr18_59360289     ZGre    A    C        0      0        2 
  18  chr18_59360289     ZHar    A    C        0      0        2 
  18  chr18_59360289   Sample    A    C        0      0        2 
  18  chr18_59380148     AAsi    A    G        0      0        2 
  18  chr18_59380148     AKia    A    G        0      0        2 
  18  chr18_59380148     AOna    A    G        0      0        2 
  18  chr18_59380148     ASom    A    G        0      0        2 
  18  chr18_59380148     HCab    A    G        1      2        2 
  18  chr18_59380148     HPrz    A    G        1      2        2 
  18  chr18_59380148     ZBoe    A    G        0      0        2 
  18  chr18_59380148     ZGre    A    G        0      0        2 
  18  chr18_59380148     ZHar    A    G        0      0        2 
  18  chr18_59380148   Sample    A    G        0      0        2 
  18  chr18_59389432     AAsi    G    A        0      0        2 
  18  chr18_59389432     AKia    G    A        0      0        2 
  18  chr18_59389432     AOna    G    A        0      0        2 
  18  chr18_59389432     ASom    G    A        0      0        2 
  18  chr18_59389432     HCab    G    A        0      0        2 
  18  chr18_59389432     HPrz    G    A        0      0        2 
  18  chr18_59389432     ZBoe    G    A        1      2        2 
  18  chr18_59389432     ZGre    G    A        0      0        2 
  18  chr18_59389432     ZHar    G    A        0      0        2 
  18  chr18_59389432   Sample    G    A        0      0        2 
  18  chr18_59394280     AAsi    T    A        0      0        2 
  18  chr18_59394280     AKia    T    A        0      0        2 
  18  chr18_59394280     AOna    T    A      0.5      1        2 
  18  chr18_59394280     ASom    T    A        0      0        2 
  18  chr18_59394280     HCab    T    A        0      0        2 
  18  chr18_59394280     HPrz    T    A        0      0        2 
  18  chr18_59394280     ZBoe    T    A        0      0        2 
  18  chr18_59394280     ZGre    T    A        0      0        2 
  18  chr18_59394280     ZHar    T    A        0      0        2 
  18  chr18_59394280   Sample    T    A        0      0        2 
  18  chr18_59398440     AAsi    G    A        0      0        2 
  18  chr18_59398440     AKia    G    A        0      0        2 
  18  chr18_59398440     AOna    G    A        0      0        2 
  18  chr18_59398440     ASom    G    A        0      0        2 
  18  chr18_59398440     HCab    G    A        1      2        2 
  18  chr18_59398440     HPrz    G    A        1      2        2 
  18  chr18_59398440     ZBoe    G    A        0      0        2 
  18  chr18_59398440     ZGre    G    A        0      0        2 
  18  chr18_59398440     ZHar    G    A        0      0        2 
  18  chr18_59398440   Sample    G    A        0      0        2 
  18  chr18_59406445     AAsi    G    T        0      0        2 
  18  chr18_59406445     AKia    G    T        1      2        2 
  18  chr18_59406445     AOna    G    T        0      0        2 
  18  chr18_59406445     ASom    G    T        0      0        2 
  18  chr18_59406445     HCab    G    T        0      0        2 
  18  chr18_59406445     HPrz    G    T        0      0        2 
  18  chr18_59406445     ZBoe    G    T        0      0        2 
  18  chr18_59406445     ZGre    G    T        0      0        2 
  18  chr18_59406445     ZHar    G    T        0      0        2 
  18  chr18_59406445   Sample    G    T        0      0        2 
  18  chr18_59408403     AAsi    G    A        0      0        2 
  18  chr18_59408403     AKia    G    A        0      0        2 
  18  chr18_59408403     AOna    G    A        0      0        2 
  18  chr18_59408403     ASom    G    A        0      0        2 
  18  chr18_59408403     HCab    G    A        1      2        2 
  18  chr18_59408403     HPrz    G    A        1      2        2 
  18  chr18_59408403     ZBoe    G    A        0      0        2 
  18  chr18_59408403     ZGre    G    A        0      0        2 
  18  chr18_59408403     ZHar    G    A        0      0        2 
  18  chr18_59408403   Sample    G    A        0      0        2 
  18  chr18_59417232     AAsi    T    G        0      0        2 
  18  chr18_59417232     AKia    T    G        0      0        2 
  18  chr18_59417232     AOna    T    G        0      0        2 
  18  chr18_59417232     ASom    T    G        0      0        2 
  18  chr18_59417232     HCab    T    G        1      2        2 
  18  chr18_59417232     HPrz    T    G      0.5      1        2 
  18  chr18_59417232     ZBoe    T    G        0      0        2 
  18  chr18_59417232     ZGre    T    G        0      0        2 
  18  chr18_59417232     ZHar    T    G        0      0        2 
  18  chr18_59417232   Sample    T    G        0      0        2 
  18  chr18_59417295     AAsi    T    C        0      0        2 
  18  chr18_59417295     AKia    T    C        0      0        2 
  18  chr18_59417295     AOna    T    C        0      0        2 
  18  chr18_59417295     ASom    T    C        0      0        2 
  18  chr18_59417295     HCab    T    C        1      2        2 
  18  chr18_59417295     HPrz    T    C        1      2        2 
  18  chr18_59417295     ZBoe    T    C        0      0        2 
  18  chr18_59417295     ZGre    T    C      0.5      1        2 
  18  chr18_59417295     ZHar    T    C        1      2        2 
  18  chr18_59417295   Sample    T    C        0      0        2 
  18  chr18_59420387     AAsi    C    A        0      0        2 
  18  chr18_59420387     AKia    C    A        0      0        2 
  18  chr18_59420387     AOna    C    A        0      0        2 
  18  chr18_59420387     ASom    C    A        0      0        2 
  18  chr18_59420387     HCab    C    A        0      0        2 
  18  chr18_59420387     HPrz    C    A        0      0        2 
  18  chr18_59420387     ZBoe    C    A        1      2        2 
  18  chr18_59420387     ZGre    C    A        0      0        2 
  18  chr18_59420387     ZHar    C    A        0      0        2 
  18  chr18_59420387   Sample    C    A        0      0        2 
  18  chr18_59421368     AAsi    T    C        0      0        2 
  18  chr18_59421368     AKia    T    C        0      0        2 
  18  chr18_59421368     AOna    T    C        0      0        2 
  18  chr18_59421368     ASom    T    C      0.5      1        2 
  18  chr18_59421368     HCab    T    C        0      0        2 
  18  chr18_59421368     HPrz    T    C        0      0        2 
  18  chr18_59421368     ZBoe    T    C        0      0        2 
  18  chr18_59421368     ZGre    T    C        0      0        2 
  18  chr18_59421368     ZHar    T    C        0      0        2 
  18  chr18_59421368   Sample    T    C        0      0        2 
  18  chr18_59433397     AAsi    A    G        0      0        2 
  18  chr18_59433397     AKia    A    G        0      0        2 
  18  chr18_59433397     AOna    A    G      0.5      1        2 
  18  chr18_59433397     ASom    A    G        0      0        2 
  18  chr18_59433397     HCab    A    G        0      0        2 
  18  chr18_59433397     HPrz    A    G        0      0        2 
  18  chr18_59433397     ZBoe    A    G        0      0        2 
  18  chr18_59433397     ZGre    A    G        0      0        2 
  18  chr18_59433397     ZHar    A    G        0      0        2 
  18  chr18_59433397   Sample    A    G        0      0        2 
  18  chr18_59437555     AAsi    G    A        0      0        2 
  18  chr18_59437555     AKia    G    A        0      0        2 
  18  chr18_59437555     AOna    G    A      0.5      1        2 
  18  chr18_59437555     ASom    G    A        0      0        2 
  18  chr18_59437555     HCab    G    A        0      0        2 
  18  chr18_59437555     HPrz    G    A        0      0        2 
  18  chr18_59437555     ZBoe    G    A        0      0        2 
  18  chr18_59437555     ZGre    G    A        0      0        2 
  18  chr18_59437555     ZHar    G    A        0      0        2 
  18  chr18_59437555   Sample    G    A        0      0        2 
  18  chr18_59442003     AAsi    G    A        0      0        2 
  18  chr18_59442003     AKia    G    A        0      0        2 
  18  chr18_59442003     AOna    G    A        0      0        2 
  18  chr18_59442003     ASom    G    A        0      0        2 
  18  chr18_59442003     HCab    G    A        1      2        2 
  18  chr18_59442003     HPrz    G    A        1      2        2 
  18  chr18_59442003     ZBoe    G    A        0      0        2 
  18  chr18_59442003     ZGre    G    A        0      0        2 
  18  chr18_59442003     ZHar    G    A        0      0        2 
  18  chr18_59442003   Sample    G    A        0      0        2 
  18  chr18_59443620     AAsi    T    G        0      0        2 
  18  chr18_59443620     AKia    T    G        0      0        2 
  18  chr18_59443620     AOna    T    G        0      0        2 
  18  chr18_59443620     ASom    T    G        0      0        2 
  18  chr18_59443620     HCab    T    G        0      0        2 
  18  chr18_59443620     HPrz    T    G      0.5      1        2 
  18  chr18_59443620     ZBoe    T    G        0      0        2 
  18  chr18_59443620     ZGre    T    G        0      0        2 
  18  chr18_59443620     ZHar    T    G        0      0        2 
  18  chr18_59443620   Sample    T    G        0      0        2 
  18  chr18_59444946     AAsi    T    C        0      0        2 
  18  chr18_59444946     AKia    T    C        0      0        2 
  18  chr18_59444946     AOna    T    C      0.5      1        2 
  18  chr18_59444946     ASom    T    C        0      0        2 
  18  chr18_59444946     HCab    T    C        0      0        2 
  18  chr18_59444946     HPrz    T    C        0      0        2 
  18  chr18_59444946     ZBoe    T    C        0      0        2 
  18  chr18_59444946     ZGre    T    C        0      0        2 
  18  chr18_59444946     ZHar    T    C        0      0        2 
  18  chr18_59444946   Sample    T    C        0      0        2 
  18  chr18_59447547     AAsi    C    T        0      0        2 
  18  chr18_59447547     AKia    C    T        0      0        2 
  18  chr18_59447547     AOna    C    T        0      0        2 
  18  chr18_59447547     ASom    C    T        0      0        2 
  18  chr18_59447547     HCab    C    T        0      0        2 
  18  chr18_59447547     HPrz    C    T        0      0        2 
  18  chr18_59447547     ZBoe    C    T        0      0        2 
  18  chr18_59447547     ZGre    C    T        1      2        2 
  18  chr18_59447547     ZHar    C    T        0      0        2 
  18  chr18_59447547   Sample    C    T        0      0        2 
  18  chr18_59448221     AAsi    A    G        0      0        2 
  18  chr18_59448221     AKia    A    G        0      0        2 
  18  chr18_59448221     AOna    A    G        0      0        2 
  18  chr18_59448221     ASom    A    G        0      0        2 
  18  chr18_59448221     HCab    A    G        1      2        2 
  18  chr18_59448221     HPrz    A    G        1      2        2 
  18  chr18_59448221     ZBoe    A    G        0      0        2 
  18  chr18_59448221     ZGre    A    G        0      0        2 
  18  chr18_59448221     ZHar    A    G        0      0        2 
  18  chr18_59448221   Sample    A    G        0      0        2 
  18  chr18_59453307     AAsi    A    G        0      0        2 
  18  chr18_59453307     AKia    A    G        1      2        2 
  18  chr18_59453307     AOna    A    G        0      0        2 
  18  chr18_59453307     ASom    A    G        0      0        2 
  18  chr18_59453307     HCab    A    G        0      0        2 
  18  chr18_59453307     HPrz    A    G        0      0        2 
  18  chr18_59453307     ZBoe    A    G        0      0        2 
  18  chr18_59453307     ZGre    A    G        0      0        2 
  18  chr18_59453307     ZHar    A    G        0      0        2 
  18  chr18_59453307   Sample    A    G        0      0        2 
  18  chr18_59459068     AAsi    A    G        0      0        2 
  18  chr18_59459068     AKia    A    G        0      0        2 
  18  chr18_59459068     AOna    A    G      0.5      1        2 
  18  chr18_59459068     ASom    A    G        0      0        2 
  18  chr18_59459068     HCab    A    G        0      0        2 
  18  chr18_59459068     HPrz    A    G        0      0        2 
  18  chr18_59459068     ZBoe    A    G        0      0        2 
  18  chr18_59459068     ZGre    A    G        0      0        2 
  18  chr18_59459068     ZHar    A    G        0      0        2 
  18  chr18_59459068   Sample    A    G        0      0        2 
  18  chr18_59459756     AAsi    T    C        0      0        2 
  18  chr18_59459756     AKia    T    C        0      0        2 
  18  chr18_59459756     AOna    T    C        0      0        2 
  18  chr18_59459756     ASom    T    C        0      0        2 
  18  chr18_59459756     HCab    T    C        0      0        2 
  18  chr18_59459756     HPrz    T    C        0      0        2 
  18  chr18_59459756     ZBoe    T    C        0      0        2 
  18  chr18_59459756     ZGre    T    C      0.5      1        2 
  18  chr18_59459756     ZHar    T    C        1      2        2 
  18  chr18_59459756   Sample    T    C        0      0        2 
  18  chr18_59463280     AAsi    C    T        1      2        2 
  18  chr18_59463280     AKia    C    T        0      0        2 
  18  chr18_59463280     AOna    C    T        0      0        2 
  18  chr18_59463280     ASom    C    T      0.5      1        2 
  18  chr18_59463280     HCab    C    T        0      0        2 
  18  chr18_59463280     HPrz    C    T        0      0        2 
  18  chr18_59463280     ZBoe    C    T        0      0        2 
  18  chr18_59463280     ZGre    C    T        0      0        2 
  18  chr18_59463280     ZHar    C    T        0      0        2 
  18  chr18_59463280   Sample    C    T        1      2        2 
  18  chr18_59471385     AAsi    G    A        1      2        2 
  18  chr18_59471385     AKia    G    A        0      0        2 
  18  chr18_59471385     AOna    G    A        0      0        2 
  18  chr18_59471385     ASom    G    A        1      2        2 
  18  chr18_59471385     HCab    G    A        0      0        2 
  18  chr18_59471385     HPrz    G    A        0      0        2 
  18  chr18_59471385     ZBoe    G    A        0      0        2 
  18  chr18_59471385     ZGre    G    A        0      0        2 
  18  chr18_59471385     ZHar    G    A        0      0        2 
  18  chr18_59471385   Sample    G    A        1      2        2 
  18  chr18_59472708     AAsi    T    C        0      0        2 
  18  chr18_59472708     AKia    T    C        0      0        2 
  18  chr18_59472708     AOna    T    C        0      0        2 
  18  chr18_59472708     ASom    T    C        0      0        2 
  18  chr18_59472708     HCab    T    C        0      0        2 
  18  chr18_59472708     HPrz    T    C        0      0        2 
  18  chr18_59472708     ZBoe    T    C      0.5      1        2 
  18  chr18_59472708     ZGre    T    C        0      0        2 
  18  chr18_59472708     ZHar    T    C        0      0        2 
  18  chr18_59472708   Sample    T    C        0      0        2 
  18  chr18_59481089     AAsi    A    T        0      0        2 
  18  chr18_59481089     AKia    A    T        0      0        2 
  18  chr18_59481089     AOna    A    T        0      0        2 
  18  chr18_59481089     ASom    A    T        0      0        2 
  18  chr18_59481089     HCab    A    T        1      2        2 
  18  chr18_59481089     HPrz    A    T      0.5      1        2 
  18  chr18_59481089     ZBoe    A    T        0      0        2 
  18  chr18_59481089     ZGre    A    T        0      0        2 
  18  chr18_59481089     ZHar    A    T        0      0        2 
  18  chr18_59481089   Sample    A    T        0      0        2 
  18  chr18_59486656     AAsi    C    T        0      0        2 
  18  chr18_59486656     AKia    C    T        0      0        2 
  18  chr18_59486656     AOna    C    T        0      0        2 
  18  chr18_59486656     ASom    C    T        0      0        2 
  18  chr18_59486656     HCab    C    T        1      2        2 
  18  chr18_59486656     HPrz    C    T        1      2        2 
  18  chr18_59486656     ZBoe    C    T        0      0        2 
  18  chr18_59486656     ZGre    C    T        0      0        2 
  18  chr18_59486656     ZHar    C    T        0      0        2 
  18  chr18_59486656   Sample    C    T        0      0        2 
  18  chr18_59497211     AAsi    C    T        0      0        2 
  18  chr18_59497211     AKia    C    T        0      0        2 
  18  chr18_59497211     AOna    C    T        0      0        2 
  18  chr18_59497211     ASom    C    T        0      0        2 
  18  chr18_59497211     HCab    C    T        0      0        2 
  18  chr18_59497211     HPrz    C    T        0      0        2 
  18  chr18_59497211     ZBoe    C    T        0      0        2 
  18  chr18_59497211     ZGre    C    T        0      0        2 
  18  chr18_59497211     ZHar    C    T      0.5      1        2 
  18  chr18_59497211   Sample    C    T        0      0        2 
  18  chr18_59503838     AAsi    G    A        0      0        2 
  18  chr18_59503838     AKia    G    A        0      0        2 
  18  chr18_59503838     AOna    G    A      0.5      1        2 
  18  chr18_59503838     ASom    G    A        0      0        2 
  18  chr18_59503838     HCab    G    A        0      0        2 
  18  chr18_59503838     HPrz    G    A        0      0        2 
  18  chr18_59503838     ZBoe    G    A        0      0        2 
  18  chr18_59503838     ZGre    G    A        0      0        2 
  18  chr18_59503838     ZHar    G    A        0      0        2 
  18  chr18_59503838   Sample    G    A        0      0        2 
  18  chr18_59507008     AAsi    G    C        0      0        2 
  18  chr18_59507008     AKia    G    C        0      0        2 
  18  chr18_59507008     AOna    G    C        0      0        2 
  18  chr18_59507008     ASom    G    C        0      0        2 
  18  chr18_59507008     HCab    G    C        0      0        2 
  18  chr18_59507008     HPrz    G    C        0      0        2 
  18  chr18_59507008     ZBoe    G    C      0.5      1        2 
  18  chr18_59507008     ZGre    G    C        0      0        2 
  18  chr18_59507008     ZHar    G    C        0      0        2 
  18  chr18_59507008   Sample    G    C        0      0        2 
  18  chr18_59522660     AAsi    G    C        0      0        2 
  18  chr18_59522660     AKia    G    C        0      0        2 
  18  chr18_59522660     AOna    G    C      0.5      1        2 
  18  chr18_59522660     ASom    G    C        0      0        2 
  18  chr18_59522660     HCab    G    C        0      0        2 
  18  chr18_59522660     HPrz    G    C        0      0        2 
  18  chr18_59522660     ZBoe    G    C        0      0        2 
  18  chr18_59522660     ZGre    G    C        0      0        2 
  18  chr18_59522660     ZHar    G    C        0      0        2 
  18  chr18_59522660   Sample    G    C        0      0        2 
  18  chr18_59522857     AAsi    G    A        0      0        2 
  18  chr18_59522857     AKia    G    A        1      2        2 
  18  chr18_59522857     AOna    G    A        0      0        2 
  18  chr18_59522857     ASom    G    A        0      0        2 
  18  chr18_59522857     HCab    G    A        0      0        2 
  18  chr18_59522857     HPrz    G    A        0      0        2 
  18  chr18_59522857     ZBoe    G    A        0      0        2 
  18  chr18_59522857     ZGre    G    A        0      0        2 
  18  chr18_59522857     ZHar    G    A        0      0        2 
  18  chr18_59522857   Sample    G    A        0      0        2 
  18  chr18_59526343     AAsi    A    C        0      0        2 
  18  chr18_59526343     AKia    A    C        0      0        2 
  18  chr18_59526343     AOna    A    C        0      0        2 
  18  chr18_59526343     ASom    A    C        0      0        2 
  18  chr18_59526343     HCab    A    C        0      0        2 
  18  chr18_59526343     HPrz    A    C        0      0        2 
  18  chr18_59526343     ZBoe    A    C        0      0        2 
  18  chr18_59526343     ZGre    A    C      0.5      1        2 
  18  chr18_59526343     ZHar    A    C        0      0        2 
  18  chr18_59526343   Sample    A    C        0      0        2 
  18  chr18_59530141     AAsi    T    C      0.5      1        2 
  18  chr18_59530141     AKia    T    C        0      0        2 
  18  chr18_59530141     AOna    T    C        0      0        2 
  18  chr18_59530141     ASom    T    C        0      0        2 
  18  chr18_59530141     HCab    T    C        0      0        2 
  18  chr18_59530141     HPrz    T    C        0      0        2 
  18  chr18_59530141     ZBoe    T    C        0      0        2 
  18  chr18_59530141     ZGre    T    C        0      0        2 
  18  chr18_59530141     ZHar    T    C        0      0        2 
  18  chr18_59530141   Sample    T    C        0      0        2 
  18  chr18_59530446     AAsi    C    T        0      0        2 
  18  chr18_59530446     AKia    C    T        0      0        2 
  18  chr18_59530446     AOna    C    T        0      0        2 
  18  chr18_59530446     ASom    C    T        0      0        2 
  18  chr18_59530446     HCab    C    T        0      0        2 
  18  chr18_59530446     HPrz    C    T        0      0        2 
  18  chr18_59530446     ZBoe    C    T        0      0        2 
  18  chr18_59530446     ZGre    C    T      0.5      1        2 
  18  chr18_59530446     ZHar    C    T        0      0        2 
  18  chr18_59530446   Sample    C    T        0      0        2 
  18  chr18_59532344     AAsi    A    C      0.5      1        2 
  18  chr18_59532344     AKia    A    C        0      0        2 
  18  chr18_59532344     AOna    A    C        0      0        2 
  18  chr18_59532344     ASom    A    C        0      0        2 
  18  chr18_59532344     HCab    A    C        0      0        2 
  18  chr18_59532344     HPrz    A    C        0      0        2 
  18  chr18_59532344     ZBoe    A    C        0      0        2 
  18  chr18_59532344     ZGre    A    C        0      0        2 
  18  chr18_59532344     ZHar    A    C        0      0        2 
  18  chr18_59532344   Sample    A    C        0      0        2 
  18  chr18_59547990     AAsi    C    A        0      0        2 
  18  chr18_59547990     AKia    C    A        0      0        2 
  18  chr18_59547990     AOna    C    A        0      0        2 
  18  chr18_59547990     ASom    C    A        0      0        2 
  18  chr18_59547990     HCab    C    A        1      2        2 
  18  chr18_59547990     HPrz    C    A        1      2        2 
  18  chr18_59547990     ZBoe    C    A        0      0        2 
  18  chr18_59547990     ZGre    C    A        0      0        2 
  18  chr18_59547990     ZHar    C    A        0      0        2 
  18  chr18_59547990   Sample    C    A        0      0        2 
  18  chr18_59552833     AAsi    C    T        0      0        2 
  18  chr18_59552833     AKia    C    T        0      0        2 
  18  chr18_59552833     AOna    C    T        0      0        2 
  18  chr18_59552833     ASom    C    T        0      0        2 
  18  chr18_59552833     HCab    C    T        1      2        2 
  18  chr18_59552833     HPrz    C    T        1      2        2 
  18  chr18_59552833     ZBoe    C    T        0      0        2 
  18  chr18_59552833     ZGre    C    T        0      0        2 
  18  chr18_59552833     ZHar    C    T        0      0        2 
  18  chr18_59552833   Sample    C    T        0      0        2 
  18  chr18_59553898     AAsi    C    A        0      0        2 
  18  chr18_59553898     AKia    C    A        0      0        2 
  18  chr18_59553898     AOna    C    A        0      0        2 
  18  chr18_59553898     ASom    C    A        0      0        2 
  18  chr18_59553898     HCab    C    A        0      0        2 
  18  chr18_59553898     HPrz    C    A        0      0        2 
  18  chr18_59553898     ZBoe    C    A      0.5      1        2 
  18  chr18_59553898     ZGre    C    A        0      0        2 
  18  chr18_59553898     ZHar    C    A        0      0        2 
  18  chr18_59553898   Sample    C    A        0      0        2 
  18  chr18_59572978     AAsi    C    T      0.5      1        2 
  18  chr18_59572978     AKia    C    T        0      0        2 
  18  chr18_59572978     AOna    C    T        0      0        2 
  18  chr18_59572978     ASom    C    T        0      0        2 
  18  chr18_59572978     HCab    C    T        0      0        2 
  18  chr18_59572978     HPrz    C    T        0      0        2 
  18  chr18_59572978     ZBoe    C    T        0      0        2 
  18  chr18_59572978     ZGre    C    T        0      0        2 
  18  chr18_59572978     ZHar    C    T        0      0        2 
  18  chr18_59572978   Sample    C    T        0      0        2 
  18  chr18_59588258     AAsi    T    C        0      0        2 
  18  chr18_59588258     AKia    T    C        0      0        2 
  18  chr18_59588258     AOna    T    C        0      0        2 
  18  chr18_59588258     ASom    T    C        0      0        2 
  18  chr18_59588258     HCab    T    C        0      0        2 
  18  chr18_59588258     HPrz    T    C        0      0        2 
  18  chr18_59588258     ZBoe    T    C        0      0        2 
  18  chr18_59588258     ZGre    T    C        1      2        2 
  18  chr18_59588258     ZHar    T    C        0      0        2 
  18  chr18_59588258   Sample    T    C        0      0        2 
  18  chr18_59595814     AAsi    G    A        0      0        2 
  18  chr18_59595814     AKia    G    A        0      0        2 
  18  chr18_59595814     AOna    G    A        0      0        2 
  18  chr18_59595814     ASom    G    A        0      0        2 
  18  chr18_59595814     HCab    G    A        1      2        2 
  18  chr18_59595814     HPrz    G    A        1      2        2 
  18  chr18_59595814     ZBoe    G    A        0      0        2 
  18  chr18_59595814     ZGre    G    A        0      0        2 
  18  chr18_59595814     ZHar    G    A        0      0        2 
  18  chr18_59595814   Sample    G    A        0      0        2 
  18  chr18_59596171     AAsi    A    G        0      0        2 
  18  chr18_59596171     AKia    A    G        0      0        2 
  18  chr18_59596171     AOna    A    G        0      0        2 
  18  chr18_59596171     ASom    A    G        0      0        2 
  18  chr18_59596171     HCab    A    G        0      0        2 
  18  chr18_59596171     HPrz    A    G        0      0        2 
  18  chr18_59596171     ZBoe    A    G        1      2        2 
  18  chr18_59596171     ZGre    A    G        0      0        2 
  18  chr18_59596171     ZHar    A    G        0      0        2 
  18  chr18_59596171   Sample    A    G        0      0        2 
  18  chr18_59609319     AAsi    A    G        0      0        2 
  18  chr18_59609319     AKia    A    G        0      0        2 
  18  chr18_59609319     AOna    A    G        0      0        2 
  18  chr18_59609319     ASom    A    G        0      0        2 
  18  chr18_59609319     HCab    A    G        1      2        2 
  18  chr18_59609319     HPrz    A    G        1      2        2 
  18  chr18_59609319     ZBoe    A    G        0      0        2 
  18  chr18_59609319     ZGre    A    G        0      0        2 
  18  chr18_59609319     ZHar    A    G        0      0        2 
  18  chr18_59609319   Sample    A    G        0      0        2 
  18  chr18_59612503     AAsi    T    C        0      0        2 
  18  chr18_59612503     AKia    T    C        0      0        2 
  18  chr18_59612503     AOna    T    C        0      0        2 
  18  chr18_59612503     ASom    T    C        0      0        2 
  18  chr18_59612503     HCab    T    C        0      0        2 
  18  chr18_59612503     HPrz    T    C        0      0        2 
  18  chr18_59612503     ZBoe    T    C      0.5      1        2 
  18  chr18_59612503     ZGre    T    C        0      0        2 
  18  chr18_59612503     ZHar    T    C        0      0        2 
  18  chr18_59612503   Sample    T    C        0      0        2 
  18  chr18_59613658     AAsi    A    G        0      0        2 
  18  chr18_59613658     AKia    A    G        0      0        2 
  18  chr18_59613658     AOna    A    G        0      0        2 
  18  chr18_59613658     ASom    A    G        0      0        2 
  18  chr18_59613658     HCab    A    G        0      0        2 
  18  chr18_59613658     HPrz    A    G      0.5      1        2 
  18  chr18_59613658     ZBoe    A    G        0      0        2 
  18  chr18_59613658     ZGre    A    G        0      0        2 
  18  chr18_59613658     ZHar    A    G        0      0        2 
  18  chr18_59613658   Sample    A    G        0      0        2 
  18  chr18_59621962     AAsi    G    T        0      0        2 
  18  chr18_59621962     AKia    G    T      0.5      1        2 
  18  chr18_59621962     AOna    G    T        0      0        2 
  18  chr18_59621962     ASom    G    T        0      0        2 
  18  chr18_59621962     HCab    G    T        0      0        2 
  18  chr18_59621962     HPrz    G    T        0      0        2 
  18  chr18_59621962     ZBoe    G    T        0      0        2 
  18  chr18_59621962     ZGre    G    T        0      0        2 
  18  chr18_59621962     ZHar    G    T        0      0        2 
  18  chr18_59621962   Sample    G    T        0      0        2 
  18  chr18_59624731     AAsi    C    T        0      0        2 
  18  chr18_59624731     AKia    C    T        0      0        2 
  18  chr18_59624731     AOna    C    T        0      0        2 
  18  chr18_59624731     ASom    C    T        0      0        2 
  18  chr18_59624731     HCab    C    T        0      0        2 
  18  chr18_59624731     HPrz    C    T        0      0        2 
  18  chr18_59624731     ZBoe    C    T        0      0        2 
  18  chr18_59624731     ZGre    C    T        0      0        2 
  18  chr18_59624731     ZHar    C    T        1      2        2 
  18  chr18_59624731   Sample    C    T        0      0        2 
  18  chr18_59627097     AAsi    C    A        0      0        2 
  18  chr18_59627097     AKia    C    A        0      0        2 
  18  chr18_59627097     AOna    C    A        0      0        2 
  18  chr18_59627097     ASom    C    A      0.5      1        2 
  18  chr18_59627097     HCab    C    A        0      0        2 
  18  chr18_59627097     HPrz    C    A        0      0        2 
  18  chr18_59627097     ZBoe    C    A        0      0        2 
  18  chr18_59627097     ZGre    C    A        0      0        2 
  18  chr18_59627097     ZHar    C    A        0      0        2 
  18  chr18_59627097   Sample    C    A        0      0        2 
  18  chr18_59630145     AAsi    T    C        0      0        2 
  18  chr18_59630145     AKia    T    C        0      0        2 
  18  chr18_59630145     AOna    T    C        0      0        2 
  18  chr18_59630145     ASom    T    C        0      0        2 
  18  chr18_59630145     HCab    T    C        0      0        2 
  18  chr18_59630145     HPrz    T    C        0      0        2 
  18  chr18_59630145     ZBoe    T    C        0      0        2 
  18  chr18_59630145     ZGre    T    C      0.5      1        2 
  18  chr18_59630145     ZHar    T    C        0      0        2 
  18  chr18_59630145   Sample    T    C        0      0        2 
  18  chr18_59632544     AAsi    G    A        0      0        2 
  18  chr18_59632544     AKia    G    A        1      2        2 
  18  chr18_59632544     AOna    G    A        1      2        2 
  18  chr18_59632544     ASom    G    A        0      0        2 
  18  chr18_59632544     HCab    G    A        0      0        2 
  18  chr18_59632544     HPrz    G    A        0      0        2 
  18  chr18_59632544     ZBoe    G    A        0      0        2 
  18  chr18_59632544     ZGre    G    A        0      0        2 
  18  chr18_59632544     ZHar    G    A        0      0        2 
  18  chr18_59632544   Sample    G    A        0      0        2 
  18  chr18_59634905     AAsi    T    C        0      0        2 
  18  chr18_59634905     AKia    T    C        0      0        2 
  18  chr18_59634905     AOna    T    C        0      0        2 
  18  chr18_59634905     ASom    T    C        0      0        2 
  18  chr18_59634905     HCab    T    C        1      2        2 
  18  chr18_59634905     HPrz    T    C        1      2        2 
  18  chr18_59634905     ZBoe    T    C        0      0        2 
  18  chr18_59634905     ZGre    T    C        0      0        2 
  18  chr18_59634905     ZHar    T    C        0      0        2 
  18  chr18_59634905   Sample    T    C        0      0        2 
  18  chr18_59638537     AAsi    A    C        0      0        2 
  18  chr18_59638537     AKia    A    C        0      0        2 
  18  chr18_59638537     AOna    A    C        0      0        2 
  18  chr18_59638537     ASom    A    C        0      0        2 
  18  chr18_59638537     HCab    A    C        1      2        2 
  18  chr18_59638537     HPrz    A    C      0.5      1        2 
  18  chr18_59638537     ZBoe    A    C        0      0        2 
  18  chr18_59638537     ZGre    A    C        0      0        2 
  18  chr18_59638537     ZHar    A    C        0      0        2 
  18  chr18_59638537   Sample    A    C        0      0        2 
  18  chr18_59642736     AAsi    G    A        0      0        2 
  18  chr18_59642736     AKia    G    A        0      0        2 
  18  chr18_59642736     AOna    G    A        0      0        2 
  18  chr18_59642736     ASom    G    A        0      0        2 
  18  chr18_59642736     HCab    G    A        1      2        2 
  18  chr18_59642736     HPrz    G    A        1      2        2 
  18  chr18_59642736     ZBoe    G    A        0      0        2 
  18  chr18_59642736     ZGre    G    A        0      0        2 
  18  chr18_59642736     ZHar    G    A        0      0        2 
  18  chr18_59642736   Sample    G    A        0      0        2 
  18  chr18_59647172     AAsi    C    T        0      0        2 
  18  chr18_59647172     AKia    C    T        0      0        2 
  18  chr18_59647172     AOna    C    T        0      0        2 
  18  chr18_59647172     ASom    C    T        0      0        2 
  18  chr18_59647172     HCab    C    T        1      2        2 
  18  chr18_59647172     HPrz    C    T        1      2        2 
  18  chr18_59647172     ZBoe    C    T        0      0        2 
  18  chr18_59647172     ZGre    C    T        0      0        2 
  18  chr18_59647172     ZHar    C    T        0      0        2 
  18  chr18_59647172   Sample    C    T        0      0        2 
  18  chr18_59649508     AAsi    A    G        0      0        2 
  18  chr18_59649508     AKia    A    G        0      0        2 
  18  chr18_59649508     AOna    A    G        0      0        2 
  18  chr18_59649508     ASom    A    G        0      0        2 
  18  chr18_59649508     HCab    A    G        0      0        2 
  18  chr18_59649508     HPrz    A    G        0      0        2 
  18  chr18_59649508     ZBoe    A    G        0      0        2 
  18  chr18_59649508     ZGre    A    G        1      2        2 
  18  chr18_59649508     ZHar    A    G        0      0        2 
  18  chr18_59649508   Sample    A    G        0      0        2 
  18  chr18_59651979     AAsi    A    C        0      0        2 
  18  chr18_59651979     AKia    A    C      0.5      1        2 
  18  chr18_59651979     AOna    A    C        0      0        2 
  18  chr18_59651979     ASom    A    C        0      0        2 
  18  chr18_59651979     HCab    A    C        0      0        2 
  18  chr18_59651979     HPrz    A    C        0      0        2 
  18  chr18_59651979     ZBoe    A    C        0      0        2 
  18  chr18_59651979     ZGre    A    C        0      0        2 
  18  chr18_59651979     ZHar    A    C        0      0        2 
  18  chr18_59651979   Sample    A    C        0      0        2 
  18  chr18_59655477     AAsi    C    T        0      0        2 
  18  chr18_59655477     AKia    C    T        1      2        2 
  18  chr18_59655477     AOna    C    T        0      0        2 
  18  chr18_59655477     ASom    C    T        0      0        2 
  18  chr18_59655477     HCab    C    T        0      0        2 
  18  chr18_59655477     HPrz    C    T        0      0        2 
  18  chr18_59655477     ZBoe    C    T        0      0        2 
  18  chr18_59655477     ZGre    C    T        0      0        2 
  18  chr18_59655477     ZHar    C    T        0      0        2 
  18  chr18_59655477   Sample    C    T        0      0        2 
  18  chr18_59656815     AAsi    C    G      0.5      1        2 
  18  chr18_59656815     AKia    C    G        0      0        2 
  18  chr18_59656815     AOna    C    G        0      0        2 
  18  chr18_59656815     ASom    C    G        0      0        2 
  18  chr18_59656815     HCab    C    G        0      0        2 
  18  chr18_59656815     HPrz    C    G        0      0        2 
  18  chr18_59656815     ZBoe    C    G        0      0        2 
  18  chr18_59656815     ZGre    C    G        0      0        2 
  18  chr18_59656815     ZHar    C    G        0      0        2 
  18  chr18_59656815   Sample    C    G        0      0        2 
  18  chr18_59657763     AAsi    G    A        0      0        2 
  18  chr18_59657763     AKia    G    A      0.5      1        2 
  18  chr18_59657763     AOna    G    A        0      0        2 
  18  chr18_59657763     ASom    G    A        0      0        2 
  18  chr18_59657763     HCab    G    A        0      0        2 
  18  chr18_59657763     HPrz    G    A        0      0        2 
  18  chr18_59657763     ZBoe    G    A        0      0        2 
  18  chr18_59657763     ZGre    G    A        0      0        2 
  18  chr18_59657763     ZHar    G    A        0      0        2 
  18  chr18_59657763   Sample    G    A        0      0        2 
  18  chr18_59672581     AAsi    A    G        0      0        2 
  18  chr18_59672581     AKia    A    G        0      0        2 
  18  chr18_59672581     AOna    A    G        0      0        2 
  18  chr18_59672581     ASom    A    G        0      0        2 
  18  chr18_59672581     HCab    A    G        1      2        2 
  18  chr18_59672581     HPrz    A    G        1      2        2 
  18  chr18_59672581     ZBoe    A    G        0      0        2 
  18  chr18_59672581     ZGre    A    G        0      0        2 
  18  chr18_59672581     ZHar    A    G        0      0        2 
  18  chr18_59672581   Sample    A    G        0      0        2 
  18  chr18_59678769     AAsi    G    T        0      0        2 
  18  chr18_59678769     AKia    G    T      0.5      1        2 
  18  chr18_59678769     AOna    G    T        0      0        2 
  18  chr18_59678769     ASom    G    T        0      0        2 
  18  chr18_59678769     HCab    G    T        0      0        2 
  18  chr18_59678769     HPrz    G    T        0      0        2 
  18  chr18_59678769     ZBoe    G    T        0      0        2 
  18  chr18_59678769     ZGre    G    T        0      0        2 
  18  chr18_59678769     ZHar    G    T        0      0        2 
  18  chr18_59678769   Sample    G    T        0      0        2 
  18  chr18_59679301     AAsi    C    T        0      0        2 
  18  chr18_59679301     AKia    C    T        0      0        2 
  18  chr18_59679301     AOna    C    T        0      0        2 
  18  chr18_59679301     ASom    C    T        0      0        2 
  18  chr18_59679301     HCab    C    T        1      2        2 
  18  chr18_59679301     HPrz    C    T        1      2        2 
  18  chr18_59679301     ZBoe    C    T        0      0        2 
  18  chr18_59679301     ZGre    C    T        0      0        2 
  18  chr18_59679301     ZHar    C    T        0      0        2 
  18  chr18_59679301   Sample    C    T        0      0        2 
  18  chr18_59680426     AAsi    G    A        0      0        2 
  18  chr18_59680426     AKia    G    A        0      0        2 
  18  chr18_59680426     AOna    G    A        0      0        2 
  18  chr18_59680426     ASom    G    A        0      0        2 
  18  chr18_59680426     HCab    G    A        0      0        2 
  18  chr18_59680426     HPrz    G    A        0      0        2 
  18  chr18_59680426     ZBoe    G    A        1      2        2 
  18  chr18_59680426     ZGre    G    A        0      0        2 
  18  chr18_59680426     ZHar    G    A        0      0        2 
  18  chr18_59680426   Sample    G    A        0      0        2 
  18  chr18_59680584     AAsi    C    T        0      0        2 
  18  chr18_59680584     AKia    C    T      0.5      1        2 
  18  chr18_59680584     AOna    C    T        0      0        2 
  18  chr18_59680584     ASom    C    T        0      0        2 
  18  chr18_59680584     HCab    C    T        0      0        2 
  18  chr18_59680584     HPrz    C    T        0      0        2 
  18  chr18_59680584     ZBoe    C    T        1      2        2 
  18  chr18_59680584     ZGre    C    T        0      0        2 
  18  chr18_59680584     ZHar    C    T        0      0        2 
  18  chr18_59680584   Sample    C    T        0      0        2 
  18  chr18_59687255     AAsi    T    A        0      0        2 
  18  chr18_59687255     AKia    T    A        0      0        2 
  18  chr18_59687255     AOna    T    A        0      0        2 
  18  chr18_59687255     ASom    T    A        0      0        2 
  18  chr18_59687255     HCab    T    A        0      0        2 
  18  chr18_59687255     HPrz    T    A        0      0        2 
  18  chr18_59687255     ZBoe    T    A        0      0        2 
  18  chr18_59687255     ZGre    T    A        0      0        2 
  18  chr18_59687255     ZHar    T    A        1      2        2 
  18  chr18_59687255   Sample    T    A        0      0        2 
  18  chr18_59687259     AAsi    T    C        0      0        2 
  18  chr18_59687259     AKia    T    C        0      0        2 
  18  chr18_59687259     AOna    T    C        0      0        2 
  18  chr18_59687259     ASom    T    C        0      0        2 
  18  chr18_59687259     HCab    T    C        0      0        2 
  18  chr18_59687259     HPrz    T    C        0      0        2 
  18  chr18_59687259     ZBoe    T    C        0      0        2 
  18  chr18_59687259     ZGre    T    C        0      0        2 
  18  chr18_59687259     ZHar    T    C        1      2        2 
  18  chr18_59687259   Sample    T    C        0      0        2 
  18  chr18_59688176     AAsi    G    A        1      2        2 
  18  chr18_59688176     AKia    G    A        0      0        2 
  18  chr18_59688176     AOna    G    A        0      0        2 
  18  chr18_59688176     ASom    G    A        1      2        2 
  18  chr18_59688176     HCab    G    A        0      0        2 
  18  chr18_59688176     HPrz    G    A        0      0        2 
  18  chr18_59688176     ZBoe    G    A        0      0        2 
  18  chr18_59688176     ZGre    G    A        0      0        2 
  18  chr18_59688176     ZHar    G    A        0      0        2 
  18  chr18_59688176   Sample    G    A        1      2        2 
  18  chr18_59692645     AAsi    G    C      0.5      1        2 
  18  chr18_59692645     AKia    G    C        0      0        2 
  18  chr18_59692645     AOna    G    C        0      0        2 
  18  chr18_59692645     ASom    G    C        0      0        2 
  18  chr18_59692645     HCab    G    C        0      0        2 
  18  chr18_59692645     HPrz    G    C        0      0        2 
  18  chr18_59692645     ZBoe    G    C        0      0        2 
  18  chr18_59692645     ZGre    G    C        0      0        2 
  18  chr18_59692645     ZHar    G    C        0      0        2 
  18  chr18_59692645   Sample    G    C        0      0        2 
  18  chr18_59695637     AAsi    A    G        0      0        2 
  18  chr18_59695637     AKia    A    G        0      0        2 
  18  chr18_59695637     AOna    A    G        0      0        2 
  18  chr18_59695637     ASom    A    G        0      0        2 
  18  chr18_59695637     HCab    A    G        0      0        2 
  18  chr18_59695637     HPrz    A    G        0      0        2 
  18  chr18_59695637     ZBoe    A    G      0.5      1        2 
  18  chr18_59695637     ZGre    A    G        0      0        2 
  18  chr18_59695637     ZHar    A    G        0      0        2 
  18  chr18_59695637   Sample    A    G        0      0        2 
  18  chr18_59697479     AAsi    A    G        0      0        2 
  18  chr18_59697479     AKia    A    G        0      0        2 
  18  chr18_59697479     AOna    A    G        0      0        2 
  18  chr18_59697479     ASom    A    G        0      0        2 
  18  chr18_59697479     HCab    A    G        1      2        2 
  18  chr18_59697479     HPrz    A    G        1      2        2 
  18  chr18_59697479     ZBoe    A    G        0      0        2 
  18  chr18_59697479     ZGre    A    G        0      0        2 
  18  chr18_59697479     ZHar    A    G        0      0        2 
  18  chr18_59697479   Sample    A    G        0      0        2 
  18  chr18_59701255     AAsi    G    C        0      0        2 
  18  chr18_59701255     AKia    G    C        0      0        2 
  18  chr18_59701255     AOna    G    C        0      0        2 
  18  chr18_59701255     ASom    G    C        0      0        2 
  18  chr18_59701255     HCab    G    C        1      2        2 
  18  chr18_59701255     HPrz    G    C        1      2        2 
  18  chr18_59701255     ZBoe    G    C        0      0        2 
  18  chr18_59701255     ZGre    G    C        0      0        2 
  18  chr18_59701255     ZHar    G    C        0      0        2 
  18  chr18_59701255   Sample    G    C        0      0        2 
  18  chr18_59703629     AAsi    C    G        0      0        2 
  18  chr18_59703629     AKia    C    G        0      0        2 
  18  chr18_59703629     AOna    C    G        0      0        2 
  18  chr18_59703629     ASom    C    G        0      0        2 
  18  chr18_59703629     HCab    C    G        0      0        2 
  18  chr18_59703629     HPrz    C    G      0.5      1        2 
  18  chr18_59703629     ZBoe    C    G        0      0        2 
  18  chr18_59703629     ZGre    C    G        0      0        2 
  18  chr18_59703629     ZHar    C    G        0      0        2 
  18  chr18_59703629   Sample    C    G        0      0        2 
  18  chr18_59704016     AAsi    T    C        0      0        2 
  18  chr18_59704016     AKia    T    C        0      0        2 
  18  chr18_59704016     AOna    T    C        0      0        2 
  18  chr18_59704016     ASom    T    C      0.5      1        2 
  18  chr18_59704016     HCab    T    C        0      0        2 
  18  chr18_59704016     HPrz    T    C        0      0        2 
  18  chr18_59704016     ZBoe    T    C        0      0        2 
  18  chr18_59704016     ZGre    T    C        0      0        2 
  18  chr18_59704016     ZHar    T    C        0      0        2 
  18  chr18_59704016   Sample    T    C        0      0        2 
  18  chr18_59705307     AAsi    C    T      0.5      1        2 
  18  chr18_59705307     AKia    C    T        0      0        2 
  18  chr18_59705307     AOna    C    T        0      0        2 
  18  chr18_59705307     ASom    C    T        0      0        2 
  18  chr18_59705307     HCab    C    T        0      0        2 
  18  chr18_59705307     HPrz    C    T        0      0        2 
  18  chr18_59705307     ZBoe    C    T        0      0        2 
  18  chr18_59705307     ZGre    C    T        0      0        2 
  18  chr18_59705307     ZHar    C    T        0      0        2 
  18  chr18_59705307   Sample    C    T        0      0        2 
  18  chr18_59723583     AAsi    T    C        0      0        2 
  18  chr18_59723583     AKia    T    C        0      0        2 
  18  chr18_59723583     AOna    T    C        0      0        2 
  18  chr18_59723583     ASom    T    C        0      0        2 
  18  chr18_59723583     HCab    T    C        1      2        2 
  18  chr18_59723583     HPrz    T    C        1      2        2 
  18  chr18_59723583     ZBoe    T    C        0      0        2 
  18  chr18_59723583     ZGre    T    C        0      0        2 
  18  chr18_59723583     ZHar    T    C        0      0        2 
  18  chr18_59723583   Sample    T    C        0      0        2 
  18  chr18_59736336     AAsi    T    A        0      0        2 
  18  chr18_59736336     AKia    T    A        0      0        2 
  18  chr18_59736336     AOna    T    A        0      0        2 
  18  chr18_59736336     ASom    T    A        0      0        2 
  18  chr18_59736336     HCab    T    A        0      0        2 
  18  chr18_59736336     HPrz    T    A        0      0        2 
  18  chr18_59736336     ZBoe    T    A        0      0        2 
  18  chr18_59736336     ZGre    T    A        1      2        2 
  18  chr18_59736336     ZHar    T    A        0      0        2 
  18  chr18_59736336   Sample    T    A        0      0        2 
  18  chr18_59741043     AAsi    C    T        0      0        2 
  18  chr18_59741043     AKia    C    T        1      2        2 
  18  chr18_59741043     AOna    C    T      0.5      1        2 
  18  chr18_59741043     ASom    C    T        0      0        2 
  18  chr18_59741043     HCab    C    T        0      0        2 
  18  chr18_59741043     HPrz    C    T        0      0        2 
  18  chr18_59741043     ZBoe    C    T        0      0        2 
  18  chr18_59741043     ZGre    C    T        0      0        2 
  18  chr18_59741043     ZHar    C    T        0      0        2 
  18  chr18_59741043   Sample    C    T        0      0        2 
  18  chr18_59749783     AAsi    C    G        0      0        2 
  18  chr18_59749783     AKia    C    G      0.5      1        2 
  18  chr18_59749783     AOna    C    G      0.5      1        2 
  18  chr18_59749783     ASom    C    G        0      0        2 
  18  chr18_59749783     HCab    C    G        0      0        2 
  18  chr18_59749783     HPrz    C    G        0      0        2 
  18  chr18_59749783     ZBoe    C    G        0      0        2 
  18  chr18_59749783     ZGre    C    G        0      0        2 
  18  chr18_59749783     ZHar    C    G        0      0        2 
  18  chr18_59749783   Sample    C    G        0      0        2 
  18  chr18_59761041     AAsi    C    T        0      0        2 
  18  chr18_59761041     AKia    C    T        0      0        2 
  18  chr18_59761041     AOna    C    T        0      0        2 
  18  chr18_59761041     ASom    C    T        0      0        2 
  18  chr18_59761041     HCab    C    T        0      0        2 
  18  chr18_59761041     HPrz    C    T        0      0        2 
  18  chr18_59761041     ZBoe    C    T        0      0        2 
  18  chr18_59761041     ZGre    C    T        1      2        2 
  18  chr18_59761041     ZHar    C    T        0      0        2 
  18  chr18_59761041   Sample    C    T        0      0        2 
  18  chr18_59765029     AAsi    C    T        0      0        2 
  18  chr18_59765029     AKia    C    T        0      0        2 
  18  chr18_59765029     AOna    C    T        0      0        2 
  18  chr18_59765029     ASom    C    T        0      0        2 
  18  chr18_59765029     HCab    C    T        0      0        2 
  18  chr18_59765029     HPrz    C    T        0      0        2 
  18  chr18_59765029     ZBoe    C    T        1      2        2 
  18  chr18_59765029     ZGre    C    T        0      0        2 
  18  chr18_59765029     ZHar    C    T        0      0        2 
  18  chr18_59765029   Sample    C    T        0      0        2 
  18  chr18_59765909     AAsi    T    A        0      0        2 
  18  chr18_59765909     AKia    T    A        0      0        2 
  18  chr18_59765909     AOna    T    A        0      0        2 
  18  chr18_59765909     ASom    T    A        0      0        2 
  18  chr18_59765909     HCab    T    A        0      0        2 
  18  chr18_59765909     HPrz    T    A        0      0        2 
  18  chr18_59765909     ZBoe    T    A        0      0        2 
  18  chr18_59765909     ZGre    T    A      0.5      1        2 
  18  chr18_59765909     ZHar    T    A        0      0        2 
  18  chr18_59765909   Sample    T    A        0      0        2 
  18  chr18_59765977     AAsi    C    T        0      0        2 
  18  chr18_59765977     AKia    C    T        0      0        2 
  18  chr18_59765977     AOna    C    T        0      0        2 
  18  chr18_59765977     ASom    C    T        0      0        2 
  18  chr18_59765977     HCab    C    T        0      0        2 
  18  chr18_59765977     HPrz    C    T        0      0        2 
  18  chr18_59765977     ZBoe    C    T      0.5      1        2 
  18  chr18_59765977     ZGre    C    T        0      0        2 
  18  chr18_59765977     ZHar    C    T        0      0        2 
  18  chr18_59765977   Sample    C    T        0      0        2 
  18  chr18_59766065     AAsi    C    T        0      0        2 
  18  chr18_59766065     AKia    C    T      0.5      1        2 
  18  chr18_59766065     AOna    C    T      0.5      1        2 
  18  chr18_59766065     ASom    C    T        0      0        2 
  18  chr18_59766065     HCab    C    T        0      0        2 
  18  chr18_59766065     HPrz    C    T        0      0        2 
  18  chr18_59766065     ZBoe    C    T        0      0        2 
  18  chr18_59766065     ZGre    C    T        0      0        2 
  18  chr18_59766065     ZHar    C    T        0      0        2 
  18  chr18_59766065   Sample    C    T        0      0        2 
  18  chr18_59766281     AAsi    T    C        0      0        2 
  18  chr18_59766281     AKia    T    C        0      0        2 
  18  chr18_59766281     AOna    T    C        0      0        2 
  18  chr18_59766281     ASom    T    C        0      0        2 
  18  chr18_59766281     HCab    T    C        0      0        2 
  18  chr18_59766281     HPrz    T    C        0      0        2 
  18  chr18_59766281     ZBoe    T    C      0.5      1        2 
  18  chr18_59766281     ZGre    T    C        0      0        2 
  18  chr18_59766281     ZHar    T    C        0      0        2 
  18  chr18_59766281   Sample    T    C        0      0        2 
  18  chr18_59770493     AAsi    A    C        0      0        2 
  18  chr18_59770493     AKia    A    C        1      2        2 
  18  chr18_59770493     AOna    A    C      0.5      1        2 
  18  chr18_59770493     ASom    A    C        0      0        2 
  18  chr18_59770493     HCab    A    C        0      0        2 
  18  chr18_59770493     HPrz    A    C        0      0        2 
  18  chr18_59770493     ZBoe    A    C        1      2        2 
  18  chr18_59770493     ZGre    A    C        1      2        2 
  18  chr18_59770493     ZHar    A    C        1      2        2 
  18  chr18_59770493   Sample    A    C        0      0        2 
  18  chr18_59771889     AAsi    T    C        0      0        2 
  18  chr18_59771889     AKia    T    C        0      0        2 
  18  chr18_59771889     AOna    T    C        1      2        2 
  18  chr18_59771889     ASom    T    C        0      0        2 
  18  chr18_59771889     HCab    T    C        1      2        2 
  18  chr18_59771889     HPrz    T    C        1      2        2 
  18  chr18_59771889     ZBoe    T    C        0      0        2 
  18  chr18_59771889     ZGre    T    C        0      0        2 
  18  chr18_59771889     ZHar    T    C        0      0        2 
  18  chr18_59771889   Sample    T    C        0      0        2 
  18  chr18_59773450     AAsi    G    A        0      0        2 
  18  chr18_59773450     AKia    G    A        0      0        2 
  18  chr18_59773450     AOna    G    A        0      0        2 
  18  chr18_59773450     ASom    G    A        0      0        2 
  18  chr18_59773450     HCab    G    A        0      0        2 
  18  chr18_59773450     HPrz    G    A        0      0        2 
  18  chr18_59773450     ZBoe    G    A      0.5      1        2 
  18  chr18_59773450     ZGre    G    A        0      0        2 
  18  chr18_59773450     ZHar    G    A        0      0        2 
  18  chr18_59773450   Sample    G    A        0      0        2 
  18  chr18_59777639     AAsi    G    C        0      0        2 
  18  chr18_59777639     AKia    G    C        0      0        2 
  18  chr18_59777639     AOna    G    C        0      0        2 
  18  chr18_59777639     ASom    G    C        0      0        2 
  18  chr18_59777639     HCab    G    C        0      0        2 
  18  chr18_59777639     HPrz    G    C        0      0        2 
  18  chr18_59777639     ZBoe    G    C        0      0        2 
  18  chr18_59777639     ZGre    G    C        0      0        2 
  18  chr18_59777639     ZHar    G    C      0.5      1        2 
  18  chr18_59777639   Sample    G    C        0      0        2 
  18  chr18_59779006     AAsi    C    T        0      0        2 
  18  chr18_59779006     AKia    C    T        0      0        2 
  18  chr18_59779006     AOna    C    T        0      0        2 
  18  chr18_59779006     ASom    C    T        0      0        2 
  18  chr18_59779006     HCab    C    T        0      0        2 
  18  chr18_59779006     HPrz    C    T        0      0        2 
  18  chr18_59779006     ZBoe    C    T        1      2        2 
  18  chr18_59779006     ZGre    C    T        0      0        2 
  18  chr18_59779006     ZHar    C    T        0      0        2 
  18  chr18_59779006   Sample    C    T        0      0        2 
  18  chr18_59782081     AAsi    T    C        0      0        2 
  18  chr18_59782081     AKia    T    C        0      0        2 
  18  chr18_59782081     AOna    T    C        1      2        2 
  18  chr18_59782081     ASom    T    C        0      0        2 
  18  chr18_59782081     HCab    T    C        0      0        2 
  18  chr18_59782081     HPrz    T    C        0      0        2 
  18  chr18_59782081     ZBoe    T    C        0      0        2 
  18  chr18_59782081     ZGre    T    C        0      0        2 
  18  chr18_59782081     ZHar    T    C        0      0        2 
  18  chr18_59782081   Sample    T    C        0      0        2 
  18  chr18_59789325     AAsi    G    A        0      0        2 
  18  chr18_59789325     AKia    G    A        1      2        2 
  18  chr18_59789325     AOna    G    A      0.5      1        2 
  18  chr18_59789325     ASom    G    A        0      0        2 
  18  chr18_59789325     HCab    G    A        0      0        2 
  18  chr18_59789325     HPrz    G    A        0      0        2 
  18  chr18_59789325     ZBoe    G    A        0      0        2 
  18  chr18_59789325     ZGre    G    A        0      0        2 
  18  chr18_59789325     ZHar    G    A        0      0        2 
  18  chr18_59789325   Sample    G    A        0      0        2 
  18  chr18_59792071     AAsi    C    T        0      0        2 
  18  chr18_59792071     AKia    C    T        0      0        2 
  18  chr18_59792071     AOna    C    T        0      0        2 
  18  chr18_59792071     ASom    C    T        0      0        2 
  18  chr18_59792071     HCab    C    T        0      0        2 
  18  chr18_59792071     HPrz    C    T        0      0        2 
  18  chr18_59792071     ZBoe    C    T        0      0        2 
  18  chr18_59792071     ZGre    C    T        1      2        2 
  18  chr18_59792071     ZHar    C    T        0      0        2 
  18  chr18_59792071   Sample    C    T        0      0        2 
  18  chr18_59794005     AAsi    G    A        0      0        2 
  18  chr18_59794005     AKia    G    A        1      2        2 
  18  chr18_59794005     AOna    G    A      0.5      1        2 
  18  chr18_59794005     ASom    G    A        0      0        2 
  18  chr18_59794005     HCab    G    A        0      0        2 
  18  chr18_59794005     HPrz    G    A        0      0        2 
  18  chr18_59794005     ZBoe    G    A        0      0        2 
  18  chr18_59794005     ZGre    G    A        0      0        2 
  18  chr18_59794005     ZHar    G    A        0      0        2 
  18  chr18_59794005   Sample    G    A        0      0        2 
  18  chr18_59807451     AAsi    G    C        0      0        2 
  18  chr18_59807451     AKia    G    C        0      0        2 
  18  chr18_59807451     AOna    G    C        0      0        2 
  18  chr18_59807451     ASom    G    C        0      0        2 
  18  chr18_59807451     HCab    G    C      0.5      1        2 
  18  chr18_59807451     HPrz    G    C        0      0        2 
  18  chr18_59807451     ZBoe    G    C        0      0        2 
  18  chr18_59807451     ZGre    G    C        0      0        2 
  18  chr18_59807451     ZHar    G    C        0      0        2 
  18  chr18_59807451   Sample    G    C        0      0        2 
  18  chr18_59813658     AAsi    A    C        1      2        2 
  18  chr18_59813658     AKia    A    C        0      0        2 
  18  chr18_59813658     AOna    A    C        0      0        2 
  18  chr18_59813658     ASom    A    C        0      0        2 
  18  chr18_59813658     HCab    A    C        0      0        2 
  18  chr18_59813658     HPrz    A    C        0      0        2 
  18  chr18_59813658     ZBoe    A    C        0      0        2 
  18  chr18_59813658     ZGre    A    C        0      0        2 
  18  chr18_59813658     ZHar    A    C        0      0        2 
  18  chr18_59813658   Sample    A    C        0      0        2 
  18  chr18_59819287     AAsi    T    G        0      0        2 
  18  chr18_59819287     AKia    T    G        0      0        2 
  18  chr18_59819287     AOna    T    G        0      0        2 
  18  chr18_59819287     ASom    T    G        0      0        2 
  18  chr18_59819287     HCab    T    G        0      0        2 
  18  chr18_59819287     HPrz    T    G        0      0        2 
  18  chr18_59819287     ZBoe    T    G        0      0        2 
  18  chr18_59819287     ZGre    T    G      0.5      1        2 
  18  chr18_59819287     ZHar    T    G        0      0        2 
  18  chr18_59819287   Sample    T    G        0      0        2 
  18  chr18_59820380     AAsi    C    T        0      0        2 
  18  chr18_59820380     AKia    C    T        0      0        2 
  18  chr18_59820380     AOna    C    T        0      0        2 
  18  chr18_59820380     ASom    C    T        0      0        2 
  18  chr18_59820380     HCab    C    T        1      2        2 
  18  chr18_59820380     HPrz    C    T        1      2        2 
  18  chr18_59820380     ZBoe    C    T        0      0        2 
  18  chr18_59820380     ZGre    C    T        0      0        2 
  18  chr18_59820380     ZHar    C    T        0      0        2 
  18  chr18_59820380   Sample    C    T        0      0        2 
  18  chr18_59829895     AAsi    A    G        0      0        2 
  18  chr18_59829895     AKia    A    G        0      0        2 
  18  chr18_59829895     AOna    A    G        0      0        2 
  18  chr18_59829895     ASom    A    G        0      0        2 
  18  chr18_59829895     HCab    A    G        0      0        2 
  18  chr18_59829895     HPrz    A    G        0      0        2 
  18  chr18_59829895     ZBoe    A    G        0      0        2 
  18  chr18_59829895     ZGre    A    G        0      0        2 
  18  chr18_59829895     ZHar    A    G        1      2        2 
  18  chr18_59829895   Sample    A    G        0      0        2 
  18  chr18_59830185     AAsi    A    C        0      0        2 
  18  chr18_59830185     AKia    A    C        0      0        2 
  18  chr18_59830185     AOna    A    C      0.5      1        2 
  18  chr18_59830185     ASom    A    C        0      0        2 
  18  chr18_59830185     HCab    A    C        0      0        2 
  18  chr18_59830185     HPrz    A    C        0      0        2 
  18  chr18_59830185     ZBoe    A    C        0      0        2 
  18  chr18_59830185     ZGre    A    C        0      0        2 
  18  chr18_59830185     ZHar    A    C        0      0        2 
  18  chr18_59830185   Sample    A    C        0      0        2 
  18  chr18_59832380     AAsi    C    T        0      0        2 
  18  chr18_59832380     AKia    C    T      0.5      1        2 
  18  chr18_59832380     AOna    C    T        1      2        2 
  18  chr18_59832380     ASom    C    T        0      0        2 
  18  chr18_59832380     HCab    C    T        0      0        2 
  18  chr18_59832380     HPrz    C    T        0      0        2 
  18  chr18_59832380     ZBoe    C    T        0      0        2 
  18  chr18_59832380     ZGre    C    T        0      0        2 
  18  chr18_59832380     ZHar    C    T        0      0        2 
  18  chr18_59832380   Sample    C    T        0      0        2 
  18  chr18_59838010     AAsi    T    C        0      0        2 
  18  chr18_59838010     AKia    T    C        0      0        2 
  18  chr18_59838010     AOna    T    C        0      0        2 
  18  chr18_59838010     ASom    T    C        0      0        2 
  18  chr18_59838010     HCab    T    C        0      0        2 
  18  chr18_59838010     HPrz    T    C        0      0        2 
  18  chr18_59838010     ZBoe    T    C      0.5      1        2 
  18  chr18_59838010     ZGre    T    C        0      0        2 
  18  chr18_59838010     ZHar    T    C        1      2        2 
  18  chr18_59838010   Sample    T    C        0      0        2 
  18  chr18_59840384     AAsi    T    C        0      0        2 
  18  chr18_59840384     AKia    T    C        0      0        2 
  18  chr18_59840384     AOna    T    C        0      0        2 
  18  chr18_59840384     ASom    T    C        0      0        2 
  18  chr18_59840384     HCab    T    C        0      0        2 
  18  chr18_59840384     HPrz    T    C        0      0        2 
  18  chr18_59840384     ZBoe    T    C        0      0        2 
  18  chr18_59840384     ZGre    T    C        0      0        2 
  18  chr18_59840384     ZHar    T    C      0.5      1        2 
  18  chr18_59840384   Sample    T    C        0      0        2 
  18  chr18_59850328     AAsi    G    A        0      0        2 
  18  chr18_59850328     AKia    G    A        0      0        2 
  18  chr18_59850328     AOna    G    A        0      0        2 
  18  chr18_59850328     ASom    G    A        0      0        2 
  18  chr18_59850328     HCab    G    A        0      0        2 
  18  chr18_59850328     HPrz    G    A        0      0        2 
  18  chr18_59850328     ZBoe    G    A        0      0        2 
  18  chr18_59850328     ZGre    G    A        0      0        2 
  18  chr18_59850328     ZHar    G    A      0.5      1        2 
  18  chr18_59850328   Sample    G    A        0      0        2 
  18  chr18_59865280     AAsi    A    G      0.5      1        2 
  18  chr18_59865280     AKia    A    G        0      0        2 
  18  chr18_59865280     AOna    A    G        0      0        2 
  18  chr18_59865280     ASom    A    G        0      0        2 
  18  chr18_59865280     HCab    A    G        0      0        2 
  18  chr18_59865280     HPrz    A    G        0      0        2 
  18  chr18_59865280     ZBoe    A    G        0      0        2 
  18  chr18_59865280     ZGre    A    G        0      0        2 
  18  chr18_59865280     ZHar    A    G        0      0        2 
  18  chr18_59865280   Sample    A    G        0      0        2 
  18  chr18_59869605     AAsi    C    T        0      0        2 
  18  chr18_59869605     AKia    C    T        0      0        2 
  18  chr18_59869605     AOna    C    T        0      0        2 
  18  chr18_59869605     ASom    C    T        0      0        2 
  18  chr18_59869605     HCab    C    T        1      2        2 
  18  chr18_59869605     HPrz    C    T        1      2        2 
  18  chr18_59869605     ZBoe    C    T        0      0        2 
  18  chr18_59869605     ZGre    C    T        0      0        2 
  18  chr18_59869605     ZHar    C    T        0      0        2 
  18  chr18_59869605   Sample    C    T        0      0        2 
  18  chr18_59874851     AAsi    A    G        0      0        2 
  18  chr18_59874851     AKia    A    G        0      0        2 
  18  chr18_59874851     AOna    A    G        0      0        2 
  18  chr18_59874851     ASom    A    G        0      0        2 
  18  chr18_59874851     HCab    A    G        1      2        2 
  18  chr18_59874851     HPrz    A    G        1      2        2 
  18  chr18_59874851     ZBoe    A    G        0      0        2 
  18  chr18_59874851     ZGre    A    G        0      0        2 
  18  chr18_59874851     ZHar    A    G        0      0        2 
  18  chr18_59874851   Sample    A    G        0      0        2 
  18  chr18_59878678     AAsi    A    G        0      0        2 
  18  chr18_59878678     AKia    A    G        0      0        2 
  18  chr18_59878678     AOna    A    G        0      0        2 
  18  chr18_59878678     ASom    A    G        0      0        2 
  18  chr18_59878678     HCab    A    G      0.5      1        2 
  18  chr18_59878678     HPrz    A    G        0      0        2 
  18  chr18_59878678     ZBoe    A    G        0      0        2 
  18  chr18_59878678     ZGre    A    G        0      0        2 
  18  chr18_59878678     ZHar    A    G        0      0        2 
  18  chr18_59878678   Sample    A    G        0      0        2 
  18  chr18_59881654     AAsi    T    C        0      0        2 
  18  chr18_59881654     AKia    T    C        0      0        2 
  18  chr18_59881654     AOna    T    C        1      2        2 
  18  chr18_59881654     ASom    T    C        0      0        2 
  18  chr18_59881654     HCab    T    C        0      0        2 
  18  chr18_59881654     HPrz    T    C        0      0        2 
  18  chr18_59881654     ZBoe    T    C        0      0        2 
  18  chr18_59881654     ZGre    T    C        0      0        2 
  18  chr18_59881654     ZHar    T    C        0      0        2 
  18  chr18_59881654   Sample    T    C        0      0        2 
  18  chr18_59882298     AAsi    C    T        1      2        2 
  18  chr18_59882298     AKia    C    T        0      0        2 
  18  chr18_59882298     AOna    C    T        0      0        2 
  18  chr18_59882298     ASom    C    T        1      2        2 
  18  chr18_59882298     HCab    C    T        0      0        2 
  18  chr18_59882298     HPrz    C    T        0      0        2 
  18  chr18_59882298     ZBoe    C    T        0      0        2 
  18  chr18_59882298     ZGre    C    T        0      0        2 
  18  chr18_59882298     ZHar    C    T        0      0        2 
  18  chr18_59882298   Sample    C    T        1      2        2 
  18  chr18_59889054     AAsi    C    T        0      0        2 
  18  chr18_59889054     AKia    C    T        0      0        2 
  18  chr18_59889054     AOna    C    T        0      0        2 
  18  chr18_59889054     ASom    C    T        0      0        2 
  18  chr18_59889054     HCab    C    T        0      0        2 
  18  chr18_59889054     HPrz    C    T        0      0        2 
  18  chr18_59889054     ZBoe    C    T        0      0        2 
  18  chr18_59889054     ZGre    C    T      0.5      1        2 
  18  chr18_59889054     ZHar    C    T        0      0        2 
  18  chr18_59889054   Sample    C    T        0      0        2 
  18  chr18_59901588     AAsi    G    C        0      0        2 
  18  chr18_59901588     AKia    G    C        0      0        2 
  18  chr18_59901588     AOna    G    C        0      0        2 
  18  chr18_59901588     ASom    G    C        0      0        2 
  18  chr18_59901588     HCab    G    C        0      0        2 
  18  chr18_59901588     HPrz    G    C        0      0        2 
  18  chr18_59901588     ZBoe    G    C      0.5      1        2 
  18  chr18_59901588     ZGre    G    C        0      0        2 
  18  chr18_59901588     ZHar    G    C        0      0        2 
  18  chr18_59901588   Sample    G    C        0      0        2 
  18  chr18_59901907     AAsi    G    A        0      0        2 
  18  chr18_59901907     AKia    G    A        0      0        2 
  18  chr18_59901907     AOna    G    A        0      0        2 
  18  chr18_59901907     ASom    G    A        0      0        2 
  18  chr18_59901907     HCab    G    A        0      0        2 
  18  chr18_59901907     HPrz    G    A        0      0        2 
  18  chr18_59901907     ZBoe    G    A        1      2        2 
  18  chr18_59901907     ZGre    G    A        0      0        2 
  18  chr18_59901907     ZHar    G    A        0      0        2 
  18  chr18_59901907   Sample    G    A        0      0        2 
  18  chr18_59912875     AAsi    C    T        0      0        2 
  18  chr18_59912875     AKia    C    T        0      0        2 
  18  chr18_59912875     AOna    C    T        0      0        2 
  18  chr18_59912875     ASom    C    T        0      0        2 
  18  chr18_59912875     HCab    C    T      0.5      1        2 
  18  chr18_59912875     HPrz    C    T        0      0        2 
  18  chr18_59912875     ZBoe    C    T        0      0        2 
  18  chr18_59912875     ZGre    C    T        0      0        2 
  18  chr18_59912875     ZHar    C    T        0      0        2 
  18  chr18_59912875   Sample    C    T        0      0        2 
  18  chr18_59914163     AAsi    C    T        0      0        2 
  18  chr18_59914163     AKia    C    T        0      0        2 
  18  chr18_59914163     AOna    C    T        0      0        2 
  18  chr18_59914163     ASom    C    T        0      0        2 
  18  chr18_59914163     HCab    C    T        0      0        2 
  18  chr18_59914163     HPrz    C    T        0      0        2 
  18  chr18_59914163     ZBoe    C    T        0      0        2 
  18  chr18_59914163     ZGre    C    T        0      0        2 
  18  chr18_59914163     ZHar    C    T        1      2        2 
  18  chr18_59914163   Sample    C    T        0      0        2 
  18  chr18_59914832     AAsi    C    T        0      0        2 
  18  chr18_59914832     AKia    C    T        0      0        2 
  18  chr18_59914832     AOna    C    T        0      0        2 
  18  chr18_59914832     ASom    C    T        0      0        2 
  18  chr18_59914832     HCab    C    T        1      2        2 
  18  chr18_59914832     HPrz    C    T        1      2        2 
  18  chr18_59914832     ZBoe    C    T        0      0        2 
  18  chr18_59914832     ZGre    C    T        0      0        2 
  18  chr18_59914832     ZHar    C    T        0      0        2 
  18  chr18_59914832   Sample    C    T        0      0        2 
  18  chr18_59930879     AAsi    A    G        0      0        2 
  18  chr18_59930879     AKia    A    G        0      0        2 
  18  chr18_59930879     AOna    A    G        0      0        2 
  18  chr18_59930879     ASom    A    G        0      0        2 
  18  chr18_59930879     HCab    A    G        1      2        2 
  18  chr18_59930879     HPrz    A    G        1      2        2 
  18  chr18_59930879     ZBoe    A    G        0      0        2 
  18  chr18_59930879     ZGre    A    G        0      0        2 
  18  chr18_59930879     ZHar    A    G        0      0        2 
  18  chr18_59930879   Sample    A    G        0      0        2 
  18  chr18_59938049     AAsi    T    C        0      0        2 
  18  chr18_59938049     AKia    T    C        0      0        2 
  18  chr18_59938049     AOna    T    C        0      0        2 
  18  chr18_59938049     ASom    T    C        0      0        2 
  18  chr18_59938049     HCab    T    C        0      0        2 
  18  chr18_59938049     HPrz    T    C        0      0        2 
  18  chr18_59938049     ZBoe    T    C        0      0        2 
  18  chr18_59938049     ZGre    T    C        1      2        2 
  18  chr18_59938049     ZHar    T    C        0      0        2 
  18  chr18_59938049   Sample    T    C        0      0        2 
  18  chr18_59940069     AAsi    C    T        0      0        2 
  18  chr18_59940069     AKia    C    T        0      0        2 
  18  chr18_59940069     AOna    C    T        0      0        2 
  18  chr18_59940069     ASom    C    T        0      0        2 
  18  chr18_59940069     HCab    C    T        1      2        2 
  18  chr18_59940069     HPrz    C    T        1      2        2 
  18  chr18_59940069     ZBoe    C    T        0      0        2 
  18  chr18_59940069     ZGre    C    T        0      0        2 
  18  chr18_59940069     ZHar    C    T        0      0        2 
  18  chr18_59940069   Sample    C    T        0      0        2 
  18  chr18_59941938     AAsi    C    G        1      2        2 
  18  chr18_59941938     AKia    C    G        0      0        2 
  18  chr18_59941938     AOna    C    G        0      0        2 
  18  chr18_59941938     ASom    C    G        1      2        2 
  18  chr18_59941938     HCab    C    G        0      0        2 
  18  chr18_59941938     HPrz    C    G        0      0        2 
  18  chr18_59941938     ZBoe    C    G        0      0        2 
  18  chr18_59941938     ZGre    C    G        0      0        2 
  18  chr18_59941938     ZHar    C    G        0      0        2 
  18  chr18_59941938   Sample    C    G        1      2        2 
  18  chr18_59949175     AAsi    C    T        0      0        2 
  18  chr18_59949175     AKia    C    T        0      0        2 
  18  chr18_59949175     AOna    C    T        0      0        2 
  18  chr18_59949175     ASom    C    T        0      0        2 
  18  chr18_59949175     HCab    C    T        0      0        2 
  18  chr18_59949175     HPrz    C    T        0      0        2 
  18  chr18_59949175     ZBoe    C    T      0.5      1        2 
  18  chr18_59949175     ZGre    C    T        0      0        2 
  18  chr18_59949175     ZHar    C    T        0      0        2 
  18  chr18_59949175   Sample    C    T        0      0        2 
  18  chr18_59951524     AAsi    G    A        0      0        2 
  18  chr18_59951524     AKia    G    A        0      0        2 
  18  chr18_59951524     AOna    G    A        0      0        2 
  18  chr18_59951524     ASom    G    A        0      0        2 
  18  chr18_59951524     HCab    G    A        0      0        2 
  18  chr18_59951524     HPrz    G    A        0      0        2 
  18  chr18_59951524     ZBoe    G    A      0.5      1        2 
  18  chr18_59951524     ZGre    G    A        0      0        2 
  18  chr18_59951524     ZHar    G    A        0      0        2 
  18  chr18_59951524   Sample    G    A        0      0        2 
  18  chr18_59952580     AAsi    T    C        0      0        2 
  18  chr18_59952580     AKia    T    C        0      0        2 
  18  chr18_59952580     AOna    T    C      0.5      1        2 
  18  chr18_59952580     ASom    T    C        0      0        2 
  18  chr18_59952580     HCab    T    C        0      0        2 
  18  chr18_59952580     HPrz    T    C        0      0        2 
  18  chr18_59952580     ZBoe    T    C        0      0        2 
  18  chr18_59952580     ZGre    T    C        0      0        2 
  18  chr18_59952580     ZHar    T    C        0      0        2 
  18  chr18_59952580   Sample    T    C        0      0        2 
  18  chr18_59953050     AAsi    C    T        0      0        2 
  18  chr18_59953050     AKia    C    T        0      0        2 
  18  chr18_59953050     AOna    C    T        0      0        2 
  18  chr18_59953050     ASom    C    T        0      0        2 
  18  chr18_59953050     HCab    C    T        1      2        2 
  18  chr18_59953050     HPrz    C    T        1      2        2 
  18  chr18_59953050     ZBoe    C    T        0      0        2 
  18  chr18_59953050     ZGre    C    T        0      0        2 
  18  chr18_59953050     ZHar    C    T        0      0        2 
  18  chr18_59953050   Sample    C    T        0      0        2 
  18  chr18_59957424     AAsi    C    T        0      0        2 
  18  chr18_59957424     AKia    C    T        0      0        2 
  18  chr18_59957424     AOna    C    T        0      0        2 
  18  chr18_59957424     ASom    C    T        0      0        2 
  18  chr18_59957424     HCab    C    T      0.5      1        2 
  18  chr18_59957424     HPrz    C    T        0      0        2 
  18  chr18_59957424     ZBoe    C    T        0      0        2 
  18  chr18_59957424     ZGre    C    T        0      0        2 
  18  chr18_59957424     ZHar    C    T        0      0        2 
  18  chr18_59957424   Sample    C    T        0      0        2 
  18  chr18_59964892     AAsi    T    C        0      0        2 
  18  chr18_59964892     AKia    T    C        0      0        2 
  18  chr18_59964892     AOna    T    C        0      0        2 
  18  chr18_59964892     ASom    T    C        0      0        2 
  18  chr18_59964892     HCab    T    C        0      0        2 
  18  chr18_59964892     HPrz    T    C        0      0        2 
  18  chr18_59964892     ZBoe    T    C        0      0        2 
  18  chr18_59964892     ZGre    T    C        1      2        2 
  18  chr18_59964892     ZHar    T    C        0      0        2 
  18  chr18_59964892   Sample    T    C        0      0        2 
  18  chr18_59969887     AAsi    C    G        0      0        2 
  18  chr18_59969887     AKia    C    G        0      0        2 
  18  chr18_59969887     AOna    C    G        0      0        2 
  18  chr18_59969887     ASom    C    G        0      0        2 
  18  chr18_59969887     HCab    C    G        0      0        2 
  18  chr18_59969887     HPrz    C    G        0      0        2 
  18  chr18_59969887     ZBoe    C    G      0.5      1        2 
  18  chr18_59969887     ZGre    C    G        0      0        2 
  18  chr18_59969887     ZHar    C    G        0      0        2 
  18  chr18_59969887   Sample    C    G        0      0        2 
  18  chr18_59970083     AAsi    T    C        0      0        2 
  18  chr18_59970083     AKia    T    C        0      0        2 
  18  chr18_59970083     AOna    T    C        0      0        2 
  18  chr18_59970083     ASom    T    C        0      0        2 
  18  chr18_59970083     HCab    T    C        0      0        2 
  18  chr18_59970083     HPrz    T    C        0      0        2 
  18  chr18_59970083     ZBoe    T    C      0.5      1        2 
  18  chr18_59970083     ZGre    T    C        0      0        2 
  18  chr18_59970083     ZHar    T    C        0      0        2 
  18  chr18_59970083   Sample    T    C        0      0        2 
  18  chr18_59970979     AAsi    A    G        0      0        2 
  18  chr18_59970979     AKia    A    G        0      0        2 
  18  chr18_59970979     AOna    A    G        0      0        2 
  18  chr18_59970979     ASom    A    G        0      0        2 
  18  chr18_59970979     HCab    A    G        0      0        2 
  18  chr18_59970979     HPrz    A    G        0      0        2 
  18  chr18_59970979     ZBoe    A    G        0      0        2 
  18  chr18_59970979     ZGre    A    G        0      0        2 
  18  chr18_59970979     ZHar    A    G        1      2        2 
  18  chr18_59970979   Sample    A    G        0      0        2 
  18  chr18_59979278     AAsi    A    G        0      0        2 
  18  chr18_59979278     AKia    A    G        0      0        2 
  18  chr18_59979278     AOna    A    G        0      0        2 
  18  chr18_59979278     ASom    A    G        0      0        2 
  18  chr18_59979278     HCab    A    G        0      0        2 
  18  chr18_59979278     HPrz    A    G      0.5      1        2 
  18  chr18_59979278     ZBoe    A    G        0      0        2 
  18  chr18_59979278     ZGre    A    G        0      0        2 
  18  chr18_59979278     ZHar    A    G        0      0        2 
  18  chr18_59979278   Sample    A    G        0      0        2 
  18  chr18_59982169     AAsi    T    A        0      0        2 
  18  chr18_59982169     AKia    T    A        0      0        2 
  18  chr18_59982169     AOna    T    A        0      0        2 
  18  chr18_59982169     ASom    T    A        0      0        2 
  18  chr18_59982169     HCab    T    A        0      0        2 
  18  chr18_59982169     HPrz    T    A        0      0        2 
  18  chr18_59982169     ZBoe    T    A      0.5      1        2 
  18  chr18_59982169     ZGre    T    A        0      0        2 
  18  chr18_59982169     ZHar    T    A        0      0        2 
  18  chr18_59982169   Sample    T    A        0      0        2 
  18  chr18_59986093     AAsi    A    G        0      0        2 
  18  chr18_59986093     AKia    A    G        0      0        2 
  18  chr18_59986093     AOna    A    G        0      0        2 
  18  chr18_59986093     ASom    A    G        0      0        2 
  18  chr18_59986093     HCab    A    G        0      0        2 
  18  chr18_59986093     HPrz    A    G        0      0        2 
  18  chr18_59986093     ZBoe    A    G        0      0        2 
  18  chr18_59986093     ZGre    A    G        0      0        2 
  18  chr18_59986093     ZHar    A    G      0.5      1        2 
  18  chr18_59986093   Sample    A    G        0      0        2 
  18  chr18_59992587     AAsi    T    C        0      0        2 
  18  chr18_59992587     AKia    T    C        0      0        2 
  18  chr18_59992587     AOna    T    C        0      0        2 
  18  chr18_59992587     ASom    T    C        0      0        2 
  18  chr18_59992587     HCab    T    C        1      2        2 
  18  chr18_59992587     HPrz    T    C        1      2        2 
  18  chr18_59992587     ZBoe    T    C        0      0        2 
  18  chr18_59992587     ZGre    T    C        0      0        2 
  18  chr18_59992587     ZHar    T    C        0      0        2 
  18  chr18_59992587   Sample    T    C        0      0        2 
  18  chr18_60000672     AAsi    T    G        0      0        2 
  18  chr18_60000672     AKia    T    G        0      0        2 
  18  chr18_60000672     AOna    T    G        0      0        2 
  18  chr18_60000672     ASom    T    G        0      0        2 
  18  chr18_60000672     HCab    T    G        0      0        2 
  18  chr18_60000672     HPrz    T    G        0      0        2 
  18  chr18_60000672     ZBoe    T    G        0      0        2 
  18  chr18_60000672     ZGre    T    G        0      0        2 
  18  chr18_60000672     ZHar    T    G      0.5      1        2 
  18  chr18_60000672   Sample    T    G        0      0        2 
  18  chr18_60002000     AAsi    G    A        0      0        2 
  18  chr18_60002000     AKia    G    A        0      0        2 
  18  chr18_60002000     AOna    G    A        0      0        2 
  18  chr18_60002000     ASom    G    A        0      0        2 
  18  chr18_60002000     HCab    G    A        0      0        2 
  18  chr18_60002000     HPrz    G    A        0      0        2 
  18  chr18_60002000     ZBoe    G    A      0.5      1        2 
  18  chr18_60002000     ZGre    G    A        0      0        2 
  18  chr18_60002000     ZHar    G    A        0      0        2 
  18  chr18_60002000   Sample    G    A        0      0        2 
  18  chr18_60007977     AAsi    T    C        0      0        2 
  18  chr18_60007977     AKia    T    C        0      0        2 
  18  chr18_60007977     AOna    T    C        0      0        2 
  18  chr18_60007977     ASom    T    C        0      0        2 
  18  chr18_60007977     HCab    T    C        1      2        2 
  18  chr18_60007977     HPrz    T    C        1      2        2 
  18  chr18_60007977     ZBoe    T    C        0      0        2 
  18  chr18_60007977     ZGre    T    C        0      0        2 
  18  chr18_60007977     ZHar    T    C        0      0        2 
  18  chr18_60007977   Sample    T    C        0      0        2 
  18  chr18_60009865     AAsi    C    T        0      0        2 
  18  chr18_60009865     AKia    C    T        0      0        2 
  18  chr18_60009865     AOna    C    T      0.5      1        2 
  18  chr18_60009865     ASom    C    T        0      0        2 
  18  chr18_60009865     HCab    C    T        0      0        2 
  18  chr18_60009865     HPrz    C    T        0      0        2 
  18  chr18_60009865     ZBoe    C    T        0      0        2 
  18  chr18_60009865     ZGre    C    T        0      0        2 
  18  chr18_60009865     ZHar    C    T        0      0        2 
  18  chr18_60009865   Sample    C    T        0      0        2 
  18  chr18_60010302     AAsi    G    A        0      0        2 
  18  chr18_60010302     AKia    G    A        0      0        2 
  18  chr18_60010302     AOna    G    A        0      0        2 
  18  chr18_60010302     ASom    G    A        0      0        2 
  18  chr18_60010302     HCab    G    A        0      0        2 
  18  chr18_60010302     HPrz    G    A        0      0        2 
  18  chr18_60010302     ZBoe    G    A      0.5      1        2 
  18  chr18_60010302     ZGre    G    A        0      0        2 
  18  chr18_60010302     ZHar    G    A        0      0        2 
  18  chr18_60010302   Sample    G    A        0      0        2 
  18  chr18_60017079     AAsi    C    T      0.5      1        2 
  18  chr18_60017079     AKia    C    T        0      0        2 
  18  chr18_60017079     AOna    C    T        0      0        2 
  18  chr18_60017079     ASom    C    T        0      0        2 
  18  chr18_60017079     HCab    C    T        0      0        2 
  18  chr18_60017079     HPrz    C    T        0      0        2 
  18  chr18_60017079     ZBoe    C    T        0      0        2 
  18  chr18_60017079     ZGre    C    T        0      0        2 
  18  chr18_60017079     ZHar    C    T        0      0        2 
  18  chr18_60017079   Sample    C    T        1      2        2 
  18  chr18_60017450     AAsi    A    G      0.5      1        2 
  18  chr18_60017450     AKia    A    G        0      0        2 
  18  chr18_60017450     AOna    A    G        0      0        2 
  18  chr18_60017450     ASom    A    G        1      2        2 
  18  chr18_60017450     HCab    A    G        0      0        2 
  18  chr18_60017450     HPrz    A    G        0      0        2 
  18  chr18_60017450     ZBoe    A    G        0      0        2 
  18  chr18_60017450     ZGre    A    G        0      0        2 
  18  chr18_60017450     ZHar    A    G        0      0        2 
  18  chr18_60017450   Sample    A    G        0      0        2 
  18  chr18_60020388     AAsi    G    T        0      0        2 
  18  chr18_60020388     AKia    G    T        0      0        2 
  18  chr18_60020388     AOna    G    T        0      0        2 
  18  chr18_60020388     ASom    G    T        0      0        2 
  18  chr18_60020388     HCab    G    T        0      0        2 
  18  chr18_60020388     HPrz    G    T        0      0        2 
  18  chr18_60020388     ZBoe    G    T        1      2        2 
  18  chr18_60020388     ZGre    G    T        0      0        2 
  18  chr18_60020388     ZHar    G    T        0      0        2 
  18  chr18_60020388   Sample    G    T        0      0        2 
  18  chr18_60020853     AAsi    T    C        0      0        2 
  18  chr18_60020853     AKia    T    C        0      0        2 
  18  chr18_60020853     AOna    T    C        0      0        2 
  18  chr18_60020853     ASom    T    C        0      0        2 
  18  chr18_60020853     HCab    T    C        1      2        2 
  18  chr18_60020853     HPrz    T    C        1      2        2 
  18  chr18_60020853     ZBoe    T    C        0      0        2 
  18  chr18_60020853     ZGre    T    C        0      0        2 
  18  chr18_60020853     ZHar    T    C        0      0        2 
  18  chr18_60020853   Sample    T    C        0      0        2 
  18  chr18_60022841     AAsi    T    C        0      0        2 
  18  chr18_60022841     AKia    T    C      0.5      1        2 
  18  chr18_60022841     AOna    T    C      0.5      1        2 
  18  chr18_60022841     ASom    T    C        0      0        2 
  18  chr18_60022841     HCab    T    C        0      0        2 
  18  chr18_60022841     HPrz    T    C        0      0        2 
  18  chr18_60022841     ZBoe    T    C        0      0        2 
  18  chr18_60022841     ZGre    T    C        0      0        2 
  18  chr18_60022841     ZHar    T    C        0      0        2 
  18  chr18_60022841   Sample    T    C        0      0        2 
  18  chr18_60027261     AAsi    A    G        0      0        2 
  18  chr18_60027261     AKia    A    G        0      0        2 
  18  chr18_60027261     AOna    A    G        0      0        2 
  18  chr18_60027261     ASom    A    G        0      0        2 
  18  chr18_60027261     HCab    A    G      0.5      1        2 
  18  chr18_60027261     HPrz    A    G        0      0        2 
  18  chr18_60027261     ZBoe    A    G        0      0        2 
  18  chr18_60027261     ZGre    A    G        0      0        2 
  18  chr18_60027261     ZHar    A    G        0      0        2 
  18  chr18_60027261   Sample    A    G        0      0        2 
  18  chr18_60032785     AAsi    G    C      0.5      1        2 
  18  chr18_60032785     AKia    G    C        0      0        2 
  18  chr18_60032785     AOna    G    C        0      0        2 
  18  chr18_60032785     ASom    G    C        1      2        2 
  18  chr18_60032785     HCab    G    C        0      0        2 
  18  chr18_60032785     HPrz    G    C        0      0        2 
  18  chr18_60032785     ZBoe    G    C        0      0        2 
  18  chr18_60032785     ZGre    G    C        0      0        2 
  18  chr18_60032785     ZHar    G    C        0      0        2 
  18  chr18_60032785   Sample    G    C        0      0        2 
  18  chr18_60045414     AAsi    A    G        0      0        2 
  18  chr18_60045414     AKia    A    G        0      0        2 
  18  chr18_60045414     AOna    A    G        0      0        2 
  18  chr18_60045414     ASom    A    G        0      0        2 
  18  chr18_60045414     HCab    A    G        0      0        2 
  18  chr18_60045414     HPrz    A    G        0      0        2 
  18  chr18_60045414     ZBoe    A    G        1      2        2 
  18  chr18_60045414     ZGre    A    G        0      0        2 
  18  chr18_60045414     ZHar    A    G        0      0        2 
  18  chr18_60045414   Sample    A    G        0      0        2 
  18  chr18_60045553     AAsi    G    A        0      0        2 
  18  chr18_60045553     AKia    G    A        0      0        2 
  18  chr18_60045553     AOna    G    A        0      0        2 
  18  chr18_60045553     ASom    G    A        0      0        2 
  18  chr18_60045553     HCab    G    A        1      2        2 
  18  chr18_60045553     HPrz    G    A        1      2        2 
  18  chr18_60045553     ZBoe    G    A        0      0        2 
  18  chr18_60045553     ZGre    G    A        0      0        2 
  18  chr18_60045553     ZHar    G    A        0      0        2 
  18  chr18_60045553   Sample    G    A        0      0        2 
  18  chr18_60049708     AAsi    T    C        0      0        2 
  18  chr18_60049708     AKia    T    C        0      0        2 
  18  chr18_60049708     AOna    T    C        0      0        2 
  18  chr18_60049708     ASom    T    C        0      0        2 
  18  chr18_60049708     HCab    T    C        1      2        2 
  18  chr18_60049708     HPrz    T    C        1      2        2 
  18  chr18_60049708     ZBoe    T    C        0      0        2 
  18  chr18_60049708     ZGre    T    C        0      0        2 
  18  chr18_60049708     ZHar    T    C        0      0        2 
  18  chr18_60049708   Sample    T    C        0      0        2 
  18  chr18_60058932     AAsi    T    A        0      0        2 
  18  chr18_60058932     AKia    T    A      0.5      1        2 
  18  chr18_60058932     AOna    T    A        0      0        2 
  18  chr18_60058932     ASom    T    A        0      0        2 
  18  chr18_60058932     HCab    T    A        0      0        2 
  18  chr18_60058932     HPrz    T    A        0      0        2 
  18  chr18_60058932     ZBoe    T    A        0      0        2 
  18  chr18_60058932     ZGre    T    A        0      0        2 
  18  chr18_60058932     ZHar    T    A        0      0        2 
  18  chr18_60058932   Sample    T    A        0      0        2 
  18  chr18_60060055     AAsi    T    C        0      0        2 
  18  chr18_60060055     AKia    T    C        0      0        2 
  18  chr18_60060055     AOna    T    C        0      0        2 
  18  chr18_60060055     ASom    T    C        0      0        2 
  18  chr18_60060055     HCab    T    C        0      0        2 
  18  chr18_60060055     HPrz    T    C        0      0        2 
  18  chr18_60060055     ZBoe    T    C      0.5      1        2 
  18  chr18_60060055     ZGre    T    C        0      0        2 
  18  chr18_60060055     ZHar    T    C        0      0        2 
  18  chr18_60060055   Sample    T    C        0      0        2 
  18  chr18_60066114     AAsi    T    C        0      0        2 
  18  chr18_60066114     AKia    T    C        0      0        2 
  18  chr18_60066114     AOna    T    C        0      0        2 
  18  chr18_60066114     ASom    T    C        0      0        2 
  18  chr18_60066114     HCab    T    C        1      2        2 
  18  chr18_60066114     HPrz    T    C        1      2        2 
  18  chr18_60066114     ZBoe    T    C        0      0        2 
  18  chr18_60066114     ZGre    T    C        0      0        2 
  18  chr18_60066114     ZHar    T    C        0      0        2 
  18  chr18_60066114   Sample    T    C        0      0        2 
  18  chr18_60069609     AAsi    G    A        0      0        2 
  18  chr18_60069609     AKia    G    A        0      0        2 
  18  chr18_60069609     AOna    G    A        0      0        2 
  18  chr18_60069609     ASom    G    A        0      0        2 
  18  chr18_60069609     HCab    G    A        0      0        2 
  18  chr18_60069609     HPrz    G    A        0      0        2 
  18  chr18_60069609     ZBoe    G    A        0      0        2 
  18  chr18_60069609     ZGre    G    A        0      0        2 
  18  chr18_60069609     ZHar    G    A        1      2        2 
  18  chr18_60069609   Sample    G    A        0      0        2 
  18  chr18_60071101     AAsi    T    C        1      2        2 
  18  chr18_60071101     AKia    T    C        0      0        2 
  18  chr18_60071101     AOna    T    C        0      0        2 
  18  chr18_60071101     ASom    T    C        1      2        2 
  18  chr18_60071101     HCab    T    C        0      0        2 
  18  chr18_60071101     HPrz    T    C        0      0        2 
  18  chr18_60071101     ZBoe    T    C        0      0        2 
  18  chr18_60071101     ZGre    T    C        0      0        2 
  18  chr18_60071101     ZHar    T    C        0      0        2 
  18  chr18_60071101   Sample    T    C        1      2        2 
  18  chr18_60072511     AAsi    C    T        0      0        2 
  18  chr18_60072511     AKia    C    T        0      0        2 
  18  chr18_60072511     AOna    C    T        0      0        2 
  18  chr18_60072511     ASom    C    T        0      0        2 
  18  chr18_60072511     HCab    C    T        0      0        2 
  18  chr18_60072511     HPrz    C    T        0      0        2 
  18  chr18_60072511     ZBoe    C    T        0      0        2 
  18  chr18_60072511     ZGre    C    T      0.5      1        2 
  18  chr18_60072511     ZHar    C    T        0      0        2 
  18  chr18_60072511   Sample    C    T        0      0        2 
  18  chr18_60080822     AAsi    A    G        0      0        2 
  18  chr18_60080822     AKia    A    G        0      0        2 
  18  chr18_60080822     AOna    A    G        0      0        2 
  18  chr18_60080822     ASom    A    G        0      0        2 
  18  chr18_60080822     HCab    A    G        0      0        2 
  18  chr18_60080822     HPrz    A    G        0      0        2 
  18  chr18_60080822     ZBoe    A    G        0      0        2 
  18  chr18_60080822     ZGre    A    G      0.5      1        2 
  18  chr18_60080822     ZHar    A    G        0      0        2 
  18  chr18_60080822   Sample    A    G        0      0        2 
  18  chr18_60086317     AAsi    T    G        0      0        2 
  18  chr18_60086317     AKia    T    G        0      0        2 
  18  chr18_60086317     AOna    T    G        0      0        2 
  18  chr18_60086317     ASom    T    G        0      0        2 
  18  chr18_60086317     HCab    T    G        0      0        2 
  18  chr18_60086317     HPrz    T    G        0      0        2 
  18  chr18_60086317     ZBoe    T    G        0      0        2 
  18  chr18_60086317     ZGre    T    G        0      0        2 
  18  chr18_60086317     ZHar    T    G        1      2        2 
  18  chr18_60086317   Sample    T    G        0      0        2 
  18  chr18_60099436     AAsi    C    A        0      0        2 
  18  chr18_60099436     AKia    C    A        0      0        2 
  18  chr18_60099436     AOna    C    A        0      0        2 
  18  chr18_60099436     ASom    C    A        0      0        2 
  18  chr18_60099436     HCab    C    A        1      2        2 
  18  chr18_60099436     HPrz    C    A        1      2        2 
  18  chr18_60099436     ZBoe    C    A        0      0        2 
  18  chr18_60099436     ZGre    C    A        0      0        2 
  18  chr18_60099436     ZHar    C    A        0      0        2 
  18  chr18_60099436   Sample    C    A        0      0        2 
  18  chr18_60103160     AAsi    G    A        0      0        2 
  18  chr18_60103160     AKia    G    A        0      0        2 
  18  chr18_60103160     AOna    G    A        0      0        2 
  18  chr18_60103160     ASom    G    A        0      0        2 
  18  chr18_60103160     HCab    G    A        1      2        2 
  18  chr18_60103160     HPrz    G    A        1      2        2 
  18  chr18_60103160     ZBoe    G    A        0      0        2 
  18  chr18_60103160     ZGre    G    A        0      0        2 
  18  chr18_60103160     ZHar    G    A        0      0        2 
  18  chr18_60103160   Sample    G    A        0      0        2 
  18  chr18_60115150     AAsi    G    A        0      0        2 
  18  chr18_60115150     AKia    G    A        0      0        2 
  18  chr18_60115150     AOna    G    A        0      0        2 
  18  chr18_60115150     ASom    G    A        0      0        2 
  18  chr18_60115150     HCab    G    A        1      2        2 
  18  chr18_60115150     HPrz    G    A        1      2        2 
  18  chr18_60115150     ZBoe    G    A        0      0        2 
  18  chr18_60115150     ZGre    G    A        0      0        2 
  18  chr18_60115150     ZHar    G    A        0      0        2 
  18  chr18_60115150   Sample    G    A        0      0        2 
  18  chr18_60121563     AAsi    T    C        0      0        2 
  18  chr18_60121563     AKia    T    C      0.5      1        2 
  18  chr18_60121563     AOna    T    C      0.5      1        2 
  18  chr18_60121563     ASom    T    C        0      0        2 
  18  chr18_60121563     HCab    T    C        0      0        2 
  18  chr18_60121563     HPrz    T    C        0      0        2 
  18  chr18_60121563     ZBoe    T    C        0      0        2 
  18  chr18_60121563     ZGre    T    C        0      0        2 
  18  chr18_60121563     ZHar    T    C        0      0        2 
  18  chr18_60121563   Sample    T    C        0      0        2 
  18  chr18_60123640     AAsi    G    A        0      0        2 
  18  chr18_60123640     AKia    G    A        0      0        2 
  18  chr18_60123640     AOna    G    A        0      0        2 
  18  chr18_60123640     ASom    G    A        0      0        2 
  18  chr18_60123640     HCab    G    A        0      0        2 
  18  chr18_60123640     HPrz    G    A        0      0        2 
  18  chr18_60123640     ZBoe    G    A      0.5      1        2 
  18  chr18_60123640     ZGre    G    A        0      0        2 
  18  chr18_60123640     ZHar    G    A        0      0        2 
  18  chr18_60123640   Sample    G    A        0      0        2 
  18  chr18_60124549     AAsi    C    A        1      2        2 
  18  chr18_60124549     AKia    C    A      0.5      1        2 
  18  chr18_60124549     AOna    C    A      0.5      1        2 
  18  chr18_60124549     ASom    C    A        1      2        2 
  18  chr18_60124549     HCab    C    A        0      0        2 
  18  chr18_60124549     HPrz    C    A        0      0        2 
  18  chr18_60124549     ZBoe    C    A        0      0        2 
  18  chr18_60124549     ZGre    C    A        0      0        2 
  18  chr18_60124549     ZHar    C    A        0      0        2 
  18  chr18_60124549   Sample    C    A        1      2        2 
  18  chr18_60127856     AAsi    T    C        1      2        2 
  18  chr18_60127856     AKia    T    C        0      0        2 
  18  chr18_60127856     AOna    T    C        0      0        2 
  18  chr18_60127856     ASom    T    C        1      2        2 
  18  chr18_60127856     HCab    T    C        0      0        2 
  18  chr18_60127856     HPrz    T    C        0      0        2 
  18  chr18_60127856     ZBoe    T    C        0      0        2 
  18  chr18_60127856     ZGre    T    C        0      0        2 
  18  chr18_60127856     ZHar    T    C        0      0        2 
  18  chr18_60127856   Sample    T    C        1      2        2 
  18  chr18_60128335     AAsi    A    G        0      0        2 
  18  chr18_60128335     AKia    A    G        0      0        2 
  18  chr18_60128335     AOna    A    G        0      0        2 
  18  chr18_60128335     ASom    A    G        0      0        2 
  18  chr18_60128335     HCab    A    G        0      0        2 
  18  chr18_60128335     HPrz    A    G        0      0        2 
  18  chr18_60128335     ZBoe    A    G        0      0        2 
  18  chr18_60128335     ZGre    A    G        0      0        2 
  18  chr18_60128335     ZHar    A    G      0.5      1        2 
  18  chr18_60128335   Sample    A    G        0      0        2 
  18  chr18_60128934     AAsi    C    T        0      0        2 
  18  chr18_60128934     AKia    C    T        0      0        2 
  18  chr18_60128934     AOna    C    T        0      0        2 
  18  chr18_60128934     ASom    C    T        0      0        2 
  18  chr18_60128934     HCab    C    T        1      2        2 
  18  chr18_60128934     HPrz    C    T        1      2        2 
  18  chr18_60128934     ZBoe    C    T        0      0        2 
  18  chr18_60128934     ZGre    C    T        1      2        2 
  18  chr18_60128934     ZHar    C    T        0      0        2 
  18  chr18_60128934   Sample    C    T        0      0        2 
  18  chr18_60137205     AAsi    A    C        0      0        2 
  18  chr18_60137205     AKia    A    C        0      0        2 
  18  chr18_60137205     AOna    A    C        0      0        2 
  18  chr18_60137205     ASom    A    C        0      0        2 
  18  chr18_60137205     HCab    A    C        0      0        2 
  18  chr18_60137205     HPrz    A    C        0      0        2 
  18  chr18_60137205     ZBoe    A    C      0.5      1        2 
  18  chr18_60137205     ZGre    A    C        0      0        2 
  18  chr18_60137205     ZHar    A    C        0      0        2 
  18  chr18_60137205   Sample    A    C        0      0        2 
  18  chr18_60138134     AAsi    C    T        0      0        2 
  18  chr18_60138134     AKia    C    T        0      0        2 
  18  chr18_60138134     AOna    C    T        0      0        2 
  18  chr18_60138134     ASom    C    T        0      0        2 
  18  chr18_60138134     HCab    C    T        0      0        2 
  18  chr18_60138134     HPrz    C    T      0.5      1        2 
  18  chr18_60138134     ZBoe    C    T        0      0        2 
  18  chr18_60138134     ZGre    C    T        0      0        2 
  18  chr18_60138134     ZHar    C    T        0      0        2 
  18  chr18_60138134   Sample    C    T        0      0        2 
  18  chr18_60153538     AAsi    A    C        0      0        2 
  18  chr18_60153538     AKia    A    C        0      0        2 
  18  chr18_60153538     AOna    A    C        0      0        2 
  18  chr18_60153538     ASom    A    C        0      0        2 
  18  chr18_60153538     HCab    A    C        1      2        2 
  18  chr18_60153538     HPrz    A    C        1      2        2 
  18  chr18_60153538     ZBoe    A    C        0      0        2 
  18  chr18_60153538     ZGre    A    C        0      0        2 
  18  chr18_60153538     ZHar    A    C        0      0        2 
  18  chr18_60153538   Sample    A    C        0      0        2 
  18  chr18_60157119     AAsi    G    A        0      0        2 
  18  chr18_60157119     AKia    G    A        0      0        2 
  18  chr18_60157119     AOna    G    A        0      0        2 
  18  chr18_60157119     ASom    G    A        0      0        2 
  18  chr18_60157119     HCab    G    A        1      2        2 
  18  chr18_60157119     HPrz    G    A        1      2        2 
  18  chr18_60157119     ZBoe    G    A        0      0        2 
  18  chr18_60157119     ZGre    G    A        0      0        2 
  18  chr18_60157119     ZHar    G    A        0      0        2 
  18  chr18_60157119   Sample    G    A        0      0        2 
  18  chr18_60162190     AAsi    G    A        0      0        2 
  18  chr18_60162190     AKia    G    A        0      0        2 
  18  chr18_60162190     AOna    G    A        0      0        2 
  18  chr18_60162190     ASom    G    A        0      0        2 
  18  chr18_60162190     HCab    G    A        0      0        2 
  18  chr18_60162190     HPrz    G    A        0      0        2 
  18  chr18_60162190     ZBoe    G    A        0      0        2 
  18  chr18_60162190     ZGre    G    A        0      0        2 
  18  chr18_60162190     ZHar    G    A        1      2        2 
  18  chr18_60162190   Sample    G    A        0      0        2 
  18  chr18_60163175     AAsi    C    T        0      0        2 
  18  chr18_60163175     AKia    C    T        0      0        2 
  18  chr18_60163175     AOna    C    T        0      0        2 
  18  chr18_60163175     ASom    C    T        0      0        2 
  18  chr18_60163175     HCab    C    T        0      0        2 
  18  chr18_60163175     HPrz    C    T        0      0        2 
  18  chr18_60163175     ZBoe    C    T        0      0        2 
  18  chr18_60163175     ZGre    C    T        0      0        2 
  18  chr18_60163175     ZHar    C    T        1      2        2 
  18  chr18_60163175   Sample    C    T        0      0        2 
  18  chr18_60175983     AAsi    G    A        0      0        2 
  18  chr18_60175983     AKia    G    A      0.5      1        2 
  18  chr18_60175983     AOna    G    A      0.5      1        2 
  18  chr18_60175983     ASom    G    A        0      0        2 
  18  chr18_60175983     HCab    G    A        0      0        2 
  18  chr18_60175983     HPrz    G    A        0      0        2 
  18  chr18_60175983     ZBoe    G    A        0      0        2 
  18  chr18_60175983     ZGre    G    A        0      0        2 
  18  chr18_60175983     ZHar    G    A        0      0        2 
  18  chr18_60175983   Sample    G    A        0      0        2 
  18  chr18_60184023     AAsi    G    A        0      0        2 
  18  chr18_60184023     AKia    G    A        0      0        2 
  18  chr18_60184023     AOna    G    A        0      0        2 
  18  chr18_60184023     ASom    G    A        0      0        2 
  18  chr18_60184023     HCab    G    A      0.5      1        2 
  18  chr18_60184023     HPrz    G    A        1      2        2 
  18  chr18_60184023     ZBoe    G    A        0      0        2 
  18  chr18_60184023     ZGre    G    A        0      0        2 
  18  chr18_60184023     ZHar    G    A        0      0        2 
  18  chr18_60184023   Sample    G    A        0      0        2 
  18  chr18_60185118     AAsi    T    C        0      0        2 
  18  chr18_60185118     AKia    T    C        0      0        2 
  18  chr18_60185118     AOna    T    C        0      0        2 
  18  chr18_60185118     ASom    T    C        0      0        2 
  18  chr18_60185118     HCab    T    C        0      0        2 
  18  chr18_60185118     HPrz    T    C        0      0        2 
  18  chr18_60185118     ZBoe    T    C        0      0        2 
  18  chr18_60185118     ZGre    T    C      0.5      1        2 
  18  chr18_60185118     ZHar    T    C        0      0        2 
  18  chr18_60185118   Sample    T    C        0      0        2 
  18  chr18_60185262     AAsi    G    C        0      0        2 
  18  chr18_60185262     AKia    G    C        0      0        2 
  18  chr18_60185262     AOna    G    C        0      0        2 
  18  chr18_60185262     ASom    G    C        0      0        2 
  18  chr18_60185262     HCab    G    C      0.5      1        2 
  18  chr18_60185262     HPrz    G    C        0      0        2 
  18  chr18_60185262     ZBoe    G    C        0      0        2 
  18  chr18_60185262     ZGre    G    C        0      0        2 
  18  chr18_60185262     ZHar    G    C        0      0        2 
  18  chr18_60185262   Sample    G    C        0      0        2 
  18  chr18_60189865     AAsi    A    G        0      0        2 
  18  chr18_60189865     AKia    A    G        0      0        2 
  18  chr18_60189865     AOna    A    G        0      0        2 
  18  chr18_60189865     ASom    A    G        0      0        2 
  18  chr18_60189865     HCab    A    G        1      2        2 
  18  chr18_60189865     HPrz    A    G        1      2        2 
  18  chr18_60189865     ZBoe    A    G        0      0        2 
  18  chr18_60189865     ZGre    A    G        0      0        2 
  18  chr18_60189865     ZHar    A    G        0      0        2 
  18  chr18_60189865   Sample    A    G        0      0        2 
  18  chr18_60216092     AAsi    G    A        0      0        2 
  18  chr18_60216092     AKia    G    A        0      0        2 
  18  chr18_60216092     AOna    G    A      0.5      1        2 
  18  chr18_60216092     ASom    G    A        0      0        2 
  18  chr18_60216092     HCab    G    A        0      0        2 
  18  chr18_60216092     HPrz    G    A        0      0        2 
  18  chr18_60216092     ZBoe    G    A        0      0        2 
  18  chr18_60216092     ZGre    G    A        0      0        2 
  18  chr18_60216092     ZHar    G    A        0      0        2 
  18  chr18_60216092   Sample    G    A        0      0        2 
  18  chr18_60219408     AAsi    C    T        0      0        2 
  18  chr18_60219408     AKia    C    T        0      0        2 
  18  chr18_60219408     AOna    C    T        0      0        2 
  18  chr18_60219408     ASom    C    T        0      0        2 
  18  chr18_60219408     HCab    C    T        0      0        2 
  18  chr18_60219408     HPrz    C    T      0.5      1        2 
  18  chr18_60219408     ZBoe    C    T        0      0        2 
  18  chr18_60219408     ZGre    C    T        0      0        2 
  18  chr18_60219408     ZHar    C    T        0      0        2 
  18  chr18_60219408   Sample    C    T        0      0        2 
  18  chr18_60226513     AAsi    A    T        0      0        2 
  18  chr18_60226513     AKia    A    T        0      0        2 
  18  chr18_60226513     AOna    A    T        0      0        2 
  18  chr18_60226513     ASom    A    T        0      0        2 
  18  chr18_60226513     HCab    A    T      0.5      1        2 
  18  chr18_60226513     HPrz    A    T        0      0        2 
  18  chr18_60226513     ZBoe    A    T        0      0        2 
  18  chr18_60226513     ZGre    A    T        0      0        2 
  18  chr18_60226513     ZHar    A    T        0      0        2 
  18  chr18_60226513   Sample    A    T        0      0        2 
  18  chr18_60228551     AAsi    G    A        0      0        2 
  18  chr18_60228551     AKia    G    A      0.5      1        2 
  18  chr18_60228551     AOna    G    A        0      0        2 
  18  chr18_60228551     ASom    G    A        0      0        2 
  18  chr18_60228551     HCab    G    A        0      0        2 
  18  chr18_60228551     HPrz    G    A        0      0        2 
  18  chr18_60228551     ZBoe    G    A        0      0        2 
  18  chr18_60228551     ZGre    G    A        0      0        2 
  18  chr18_60228551     ZHar    G    A        0      0        2 
  18  chr18_60228551   Sample    G    A        0      0        2 
  18  chr18_60237397     AAsi    G    A        0      0        2 
  18  chr18_60237397     AKia    G    A        0      0        2 
  18  chr18_60237397     AOna    G    A        0      0        2 
  18  chr18_60237397     ASom    G    A        0      0        2 
  18  chr18_60237397     HCab    G    A        0      0        2 
  18  chr18_60237397     HPrz    G    A      0.5      1        2 
  18  chr18_60237397     ZBoe    G    A        0      0        2 
  18  chr18_60237397     ZGre    G    A        0      0        2 
  18  chr18_60237397     ZHar    G    A        0      0        2 
  18  chr18_60237397   Sample    G    A        0      0        2 
  18  chr18_60251622     AAsi    C    T        0      0        2 
  18  chr18_60251622     AKia    C    T      0.5      1        2 
  18  chr18_60251622     AOna    C    T        0      0        2 
  18  chr18_60251622     ASom    C    T        0      0        2 
  18  chr18_60251622     HCab    C    T        0      0        2 
  18  chr18_60251622     HPrz    C    T        0      0        2 
  18  chr18_60251622     ZBoe    C    T        0      0        2 
  18  chr18_60251622     ZGre    C    T        0      0        2 
  18  chr18_60251622     ZHar    C    T        0      0        2 
  18  chr18_60251622   Sample    C    T        0      0        2 
  18  chr18_60251982     AAsi    A    G        0      0        2 
  18  chr18_60251982     AKia    A    G        0      0        2 
  18  chr18_60251982     AOna    A    G        0      0        2 
  18  chr18_60251982     ASom    A    G        0      0        2 
  18  chr18_60251982     HCab    A    G        1      2        2 
  18  chr18_60251982     HPrz    A    G        1      2        2 
  18  chr18_60251982     ZBoe    A    G        0      0        2 
  18  chr18_60251982     ZGre    A    G        0      0        2 
  18  chr18_60251982     ZHar    A    G        0      0        2 
  18  chr18_60251982   Sample    A    G        0      0        2 
  18  chr18_60252453     AAsi    G    A        0      0        2 
  18  chr18_60252453     AKia    G    A        0      0        2 
  18  chr18_60252453     AOna    G    A      0.5      1        2 
  18  chr18_60252453     ASom    G    A        0      0        2 
  18  chr18_60252453     HCab    G    A        0      0        2 
  18  chr18_60252453     HPrz    G    A        0      0        2 
  18  chr18_60252453     ZBoe    G    A        0      0        2 
  18  chr18_60252453     ZGre    G    A        0      0        2 
  18  chr18_60252453     ZHar    G    A        0      0        2 
  18  chr18_60252453   Sample    G    A        0      0        2 
  18  chr18_60254414     AAsi    A    G        0      0        2 
  18  chr18_60254414     AKia    A    G        0      0        2 
  18  chr18_60254414     AOna    A    G        0      0        2 
  18  chr18_60254414     ASom    A    G        0      0        2 
  18  chr18_60254414     HCab    A    G        1      2        2 
  18  chr18_60254414     HPrz    A    G        1      2        2 
  18  chr18_60254414     ZBoe    A    G        0      0        2 
  18  chr18_60254414     ZGre    A    G        0      0        2 
  18  chr18_60254414     ZHar    A    G        0      0        2 
  18  chr18_60254414   Sample    A    G        0      0        2 
  18  chr18_60254854     AAsi    G    C        0      0        2 
  18  chr18_60254854     AKia    G    C      0.5      1        2 
  18  chr18_60254854     AOna    G    C        0      0        2 
  18  chr18_60254854     ASom    G    C        0      0        2 
  18  chr18_60254854     HCab    G    C        0      0        2 
  18  chr18_60254854     HPrz    G    C        0      0        2 
  18  chr18_60254854     ZBoe    G    C        0      0        2 
  18  chr18_60254854     ZGre    G    C        0      0        2 
  18  chr18_60254854     ZHar    G    C        0      0        2 
  18  chr18_60254854   Sample    G    C        0      0        2 
  18  chr18_60256284     AAsi    T    G        0      0        2 
  18  chr18_60256284     AKia    T    G        0      0        2 
  18  chr18_60256284     AOna    T    G        0      0        2 
  18  chr18_60256284     ASom    T    G        0      0        2 
  18  chr18_60256284     HCab    T    G        1      2        2 
  18  chr18_60256284     HPrz    T    G        1      2        2 
  18  chr18_60256284     ZBoe    T    G        0      0        2 
  18  chr18_60256284     ZGre    T    G        0      0        2 
  18  chr18_60256284     ZHar    T    G        0      0        2 
  18  chr18_60256284   Sample    T    G        0      0        2 
  18  chr18_60257009     AAsi    T    A        0      0        2 
  18  chr18_60257009     AKia    T    A      0.5      1        2 
  18  chr18_60257009     AOna    T    A        0      0        2 
  18  chr18_60257009     ASom    T    A        0      0        2 
  18  chr18_60257009     HCab    T    A        0      0        2 
  18  chr18_60257009     HPrz    T    A        0      0        2 
  18  chr18_60257009     ZBoe    T    A        0      0        2 
  18  chr18_60257009     ZGre    T    A        0      0        2 
  18  chr18_60257009     ZHar    T    A        0      0        2 
  18  chr18_60257009   Sample    T    A        0      0        2 
  18  chr18_60271741     AAsi    C    T        0      0        2 
  18  chr18_60271741     AKia    C    T        0      0        2 
  18  chr18_60271741     AOna    C    T        0      0        2 
  18  chr18_60271741     ASom    C    T        0      0        2 
  18  chr18_60271741     HCab    C    T        1      2        2 
  18  chr18_60271741     HPrz    C    T        1      2        2 
  18  chr18_60271741     ZBoe    C    T        0      0        2 
  18  chr18_60271741     ZGre    C    T        0      0        2 
  18  chr18_60271741     ZHar    C    T        0      0        2 
  18  chr18_60271741   Sample    C    T        0      0        2 
  18  chr18_60276031     AAsi    T    C        0      0        2 
  18  chr18_60276031     AKia    T    C        0      0        2 
  18  chr18_60276031     AOna    T    C      0.5      1        2 
  18  chr18_60276031     ASom    T    C        0      0        2 
  18  chr18_60276031     HCab    T    C        0      0        2 
  18  chr18_60276031     HPrz    T    C        0      0        2 
  18  chr18_60276031     ZBoe    T    C        0      0        2 
  18  chr18_60276031     ZGre    T    C        0      0        2 
  18  chr18_60276031     ZHar    T    C        0      0        2 
  18  chr18_60276031   Sample    T    C        0      0        2 
  18  chr18_60281243     AAsi    G    A        0      0        2 
  18  chr18_60281243     AKia    G    A        0      0        2 
  18  chr18_60281243     AOna    G    A        0      0        2 
  18  chr18_60281243     ASom    G    A        0      0        2 
  18  chr18_60281243     HCab    G    A        1      2        2 
  18  chr18_60281243     HPrz    G    A        1      2        2 
  18  chr18_60281243     ZBoe    G    A        0      0        2 
  18  chr18_60281243     ZGre    G    A        0      0        2 
  18  chr18_60281243     ZHar    G    A        0      0        2 
  18  chr18_60281243   Sample    G    A        0      0        2 
  18  chr18_60283671     AAsi    T    C        0      0        2 
  18  chr18_60283671     AKia    T    C        0      0        2 
  18  chr18_60283671     AOna    T    C        0      0        2 
  18  chr18_60283671     ASom    T    C        0      0        2 
  18  chr18_60283671     HCab    T    C        1      2        2 
  18  chr18_60283671     HPrz    T    C        1      2        2 
  18  chr18_60283671     ZBoe    T    C        0      0        2 
  18  chr18_60283671     ZGre    T    C        0      0        2 
  18  chr18_60283671     ZHar    T    C        0      0        2 
  18  chr18_60283671   Sample    T    C        0      0        2 
  18  chr18_60287011     AAsi    T    C        0      0        2 
  18  chr18_60287011     AKia    T    C        0      0        2 
  18  chr18_60287011     AOna    T    C        0      0        2 
  18  chr18_60287011     ASom    T    C        0      0        2 
  18  chr18_60287011     HCab    T    C        1      2        2 
  18  chr18_60287011     HPrz    T    C        1      2        2 
  18  chr18_60287011     ZBoe    T    C        0      0        2 
  18  chr18_60287011     ZGre    T    C        0      0        2 
  18  chr18_60287011     ZHar    T    C        0      0        2 
  18  chr18_60287011   Sample    T    C        0      0        2 
  18  chr18_60290040     AAsi    A    G        0      0        2 
  18  chr18_60290040     AKia    A    G        1      2        2 
  18  chr18_60290040     AOna    A    G        0      0        2 
  18  chr18_60290040     ASom    A    G        0      0        2 
  18  chr18_60290040     HCab    A    G        0      0        2 
  18  chr18_60290040     HPrz    A    G        0      0        2 
  18  chr18_60290040     ZBoe    A    G        0      0        2 
  18  chr18_60290040     ZGre    A    G      0.5      1        2 
  18  chr18_60290040     ZHar    A    G      0.5      1        2 
  18  chr18_60290040   Sample    A    G        0      0        2 
  18  chr18_60292343     AAsi    T    C        0      0        2 
  18  chr18_60292343     AKia    T    C        0      0        2 
  18  chr18_60292343     AOna    T    C        0      0        2 
  18  chr18_60292343     ASom    T    C        0      0        2 
  18  chr18_60292343     HCab    T    C        1      2        2 
  18  chr18_60292343     HPrz    T    C        1      2        2 
  18  chr18_60292343     ZBoe    T    C        0      0        2 
  18  chr18_60292343     ZGre    T    C        0      0        2 
  18  chr18_60292343     ZHar    T    C        0      0        2 
  18  chr18_60292343   Sample    T    C        0      0        2 
  18  chr18_60294446     AAsi    A    G        0      0        2 
  18  chr18_60294446     AKia    A    G        1      2        2 
  18  chr18_60294446     AOna    A    G        0      0        2 
  18  chr18_60294446     ASom    A    G        0      0        2 
  18  chr18_60294446     HCab    A    G        0      0        2 
  18  chr18_60294446     HPrz    A    G        0      0        2 
  18  chr18_60294446     ZBoe    A    G        0      0        2 
  18  chr18_60294446     ZGre    A    G        0      0        2 
  18  chr18_60294446     ZHar    A    G        0      0        2 
  18  chr18_60294446   Sample    A    G        0      0        2 
  18  chr18_60303636     AAsi    C    T        0      0        2 
  18  chr18_60303636     AKia    C    T        0      0        2 
  18  chr18_60303636     AOna    C    T        0      0        2 
  18  chr18_60303636     ASom    C    T        0      0        2 
  18  chr18_60303636     HCab    C    T        1      2        2 
  18  chr18_60303636     HPrz    C    T        1      2        2 
  18  chr18_60303636     ZBoe    C    T        0      0        2 
  18  chr18_60303636     ZGre    C    T        0      0        2 
  18  chr18_60303636     ZHar    C    T        0      0        2 
  18  chr18_60303636   Sample    C    T        0      0        2 
  18  chr18_60303798     AAsi    G    T        0      0        2 
  18  chr18_60303798     AKia    G    T        0      0        2 
  18  chr18_60303798     AOna    G    T        0      0        2 
  18  chr18_60303798     ASom    G    T        0      0        2 
  18  chr18_60303798     HCab    G    T        0      0        2 
  18  chr18_60303798     HPrz    G    T        0      0        2 
  18  chr18_60303798     ZBoe    G    T        0      0        2 
  18  chr18_60303798     ZGre    G    T      0.5      1        2 
  18  chr18_60303798     ZHar    G    T        0      0        2 
  18  chr18_60303798   Sample    G    T        0      0        2 
  18  chr18_60306022     AAsi    A    C        0      0        2 
  18  chr18_60306022     AKia    A    C        0      0        2 
  18  chr18_60306022     AOna    A    C        0      0        2 
  18  chr18_60306022     ASom    A    C        0      0        2 
  18  chr18_60306022     HCab    A    C        0      0        2 
  18  chr18_60306022     HPrz    A    C        0      0        2 
  18  chr18_60306022     ZBoe    A    C        0      0        2 
  18  chr18_60306022     ZGre    A    C        0      0        2 
  18  chr18_60306022     ZHar    A    C      0.5      1        2 
  18  chr18_60306022   Sample    A    C        0      0        2 
  18  chr18_60312152     AAsi    T    C        0      0        2 
  18  chr18_60312152     AKia    T    C        0      0        2 
  18  chr18_60312152     AOna    T    C        0      0        2 
  18  chr18_60312152     ASom    T    C        0      0        2 
  18  chr18_60312152     HCab    T    C        1      2        2 
  18  chr18_60312152     HPrz    T    C        1      2        2 
  18  chr18_60312152     ZBoe    T    C        0      0        2 
  18  chr18_60312152     ZGre    T    C        0      0        2 
  18  chr18_60312152     ZHar    T    C        0      0        2 
  18  chr18_60312152   Sample    T    C        0      0        2 
  18  chr18_60316736     AAsi    T    C        0      0        2 
  18  chr18_60316736     AKia    T    C        0      0        2 
  18  chr18_60316736     AOna    T    C        0      0        2 
  18  chr18_60316736     ASom    T    C        0      0        2 
  18  chr18_60316736     HCab    T    C        1      2        2 
  18  chr18_60316736     HPrz    T    C        1      2        2 
  18  chr18_60316736     ZBoe    T    C        0      0        2 
  18  chr18_60316736     ZGre    T    C        0      0        2 
  18  chr18_60316736     ZHar    T    C        0      0        2 
  18  chr18_60316736   Sample    T    C        0      0        2 
  18  chr18_60317326     AAsi    G    A        0      0        2 
  18  chr18_60317326     AKia    G    A        0      0        2 
  18  chr18_60317326     AOna    G    A        0      0        2 
  18  chr18_60317326     ASom    G    A        0      0        2 
  18  chr18_60317326     HCab    G    A        1      2        2 
  18  chr18_60317326     HPrz    G    A        1      2        2 
  18  chr18_60317326     ZBoe    G    A        0      0        2 
  18  chr18_60317326     ZGre    G    A        0      0        2 
  18  chr18_60317326     ZHar    G    A        0      0        2 
  18  chr18_60317326   Sample    G    A        0      0        2 
  18  chr18_60317458     AAsi    T    G        0      0        2 
  18  chr18_60317458     AKia    T    G        0      0        2 
  18  chr18_60317458     AOna    T    G        0      0        2 
  18  chr18_60317458     ASom    T    G        0      0        2 
  18  chr18_60317458     HCab    T    G        1      2        2 
  18  chr18_60317458     HPrz    T    G        1      2        2 
  18  chr18_60317458     ZBoe    T    G        0      0        2 
  18  chr18_60317458     ZGre    T    G        0      0        2 
  18  chr18_60317458     ZHar    T    G        0      0        2 
  18  chr18_60317458   Sample    T    G        0      0        2 
  18  chr18_60320319     AAsi    G    A        0      0        2 
  18  chr18_60320319     AKia    G    A        0      0        2 
  18  chr18_60320319     AOna    G    A        0      0        2 
  18  chr18_60320319     ASom    G    A      0.5      1        2 
  18  chr18_60320319     HCab    G    A        0      0        2 
  18  chr18_60320319     HPrz    G    A        0      0        2 
  18  chr18_60320319     ZBoe    G    A        0      0        2 
  18  chr18_60320319     ZGre    G    A        0      0        2 
  18  chr18_60320319     ZHar    G    A        0      0        2 
  18  chr18_60320319   Sample    G    A        0      0        2 
  18  chr18_60321632     AAsi    G    A        0      0        2 
  18  chr18_60321632     AKia    G    A        1      2        2 
  18  chr18_60321632     AOna    G    A        1      2        2 
  18  chr18_60321632     ASom    G    A        0      0        2 
  18  chr18_60321632     HCab    G    A        0      0        2 
  18  chr18_60321632     HPrz    G    A        0      0        2 
  18  chr18_60321632     ZBoe    G    A        0      0        2 
  18  chr18_60321632     ZGre    G    A        0      0        2 
  18  chr18_60321632     ZHar    G    A        0      0        2 
  18  chr18_60321632   Sample    G    A        0      0        2 
  18  chr18_60328408     AAsi    A    G        0      0        2 
  18  chr18_60328408     AKia    A    G        0      0        2 
  18  chr18_60328408     AOna    A    G        0      0        2 
  18  chr18_60328408     ASom    A    G        0      0        2 
  18  chr18_60328408     HCab    A    G        1      2        2 
  18  chr18_60328408     HPrz    A    G        1      2        2 
  18  chr18_60328408     ZBoe    A    G        0      0        2 
  18  chr18_60328408     ZGre    A    G        0      0        2 
  18  chr18_60328408     ZHar    A    G        0      0        2 
  18  chr18_60328408   Sample    A    G        0      0        2 
  18  chr18_60328904     AAsi    G    A        0      0        2 
  18  chr18_60328904     AKia    G    A        0      0        2 
  18  chr18_60328904     AOna    G    A        0      0        2 
  18  chr18_60328904     ASom    G    A        0      0        2 
  18  chr18_60328904     HCab    G    A        0      0        2 
  18  chr18_60328904     HPrz    G    A      0.5      1        2 
  18  chr18_60328904     ZBoe    G    A        0      0        2 
  18  chr18_60328904     ZGre    G    A        0      0        2 
  18  chr18_60328904     ZHar    G    A        0      0        2 
  18  chr18_60328904   Sample    G    A        0      0        2 
  18  chr18_60337880     AAsi    G    A        0      0        2 
  18  chr18_60337880     AKia    G    A        0      0        2 
  18  chr18_60337880     AOna    G    A        0      0        2 
  18  chr18_60337880     ASom    G    A        0      0        2 
  18  chr18_60337880     HCab    G    A        1      2        2 
  18  chr18_60337880     HPrz    G    A        1      2        2 
  18  chr18_60337880     ZBoe    G    A        0      0        2 
  18  chr18_60337880     ZGre    G    A        0      0        2 
  18  chr18_60337880     ZHar    G    A        0      0        2 
  18  chr18_60337880   Sample    G    A        0      0        2 
  18  chr18_60337990     AAsi    G    A        0      0        2 
  18  chr18_60337990     AKia    G    A        0      0        2 
  18  chr18_60337990     AOna    G    A        0      0        2 
  18  chr18_60337990     ASom    G    A        0      0        2 
  18  chr18_60337990     HCab    G    A        1      2        2 
  18  chr18_60337990     HPrz    G    A        1      2        2 
  18  chr18_60337990     ZBoe    G    A        0      0        2 
  18  chr18_60337990     ZGre    G    A        0      0        2 
  18  chr18_60337990     ZHar    G    A        0      0        2 
  18  chr18_60337990   Sample    G    A        0      0        2 
  18  chr18_60347004     AAsi    A    T        0      0        2 
  18  chr18_60347004     AKia    A    T        1      2        2 
  18  chr18_60347004     AOna    A    T      0.5      1        2 
  18  chr18_60347004     ASom    A    T        0      0        2 
  18  chr18_60347004     HCab    A    T        0      0        2 
  18  chr18_60347004     HPrz    A    T        0      0        2 
  18  chr18_60347004     ZBoe    A    T        0      0        2 
  18  chr18_60347004     ZGre    A    T        0      0        2 
  18  chr18_60347004     ZHar    A    T        0      0        2 
  18  chr18_60347004   Sample    A    T        0      0        2 
  18  chr18_60347615     AAsi    C    T        0      0        2 
  18  chr18_60347615     AKia    C    T        0      0        2 
  18  chr18_60347615     AOna    C    T        0      0        2 
  18  chr18_60347615     ASom    C    T        0      0        2 
  18  chr18_60347615     HCab    C    T        0      0        2 
  18  chr18_60347615     HPrz    C    T        0      0        2 
  18  chr18_60347615     ZBoe    C    T        0      0        2 
  18  chr18_60347615     ZGre    C    T      0.5      1        2 
  18  chr18_60347615     ZHar    C    T        0      0        2 
  18  chr18_60347615   Sample    C    T        0      0        2 
  18  chr18_60348949     AAsi    G    A        0      0        2 
  18  chr18_60348949     AKia    G    A        0      0        2 
  18  chr18_60348949     AOna    G    A      0.5      1        2 
  18  chr18_60348949     ASom    G    A        0      0        2 
  18  chr18_60348949     HCab    G    A        0      0        2 
  18  chr18_60348949     HPrz    G    A        0      0        2 
  18  chr18_60348949     ZBoe    G    A        0      0        2 
  18  chr18_60348949     ZGre    G    A        0      0        2 
  18  chr18_60348949     ZHar    G    A        0      0        2 
  18  chr18_60348949   Sample    G    A        0      0        2 
  18  chr18_60364888     AAsi    A    G        0      0        2 
  18  chr18_60364888     AKia    A    G        0      0        2 
  18  chr18_60364888     AOna    A    G        0      0        2 
  18  chr18_60364888     ASom    A    G        0      0        2 
  18  chr18_60364888     HCab    A    G        1      2        2 
  18  chr18_60364888     HPrz    A    G        1      2        2 
  18  chr18_60364888     ZBoe    A    G        0      0        2 
  18  chr18_60364888     ZGre    A    G        0      0        2 
  18  chr18_60364888     ZHar    A    G        0      0        2 
  18  chr18_60364888   Sample    A    G        0      0        2 
  18  chr18_60367882     AAsi    C    A        0      0        2 
  18  chr18_60367882     AKia    C    A        0      0        2 
  18  chr18_60367882     AOna    C    A        0      0        2 
  18  chr18_60367882     ASom    C    A        0      0        2 
  18  chr18_60367882     HCab    C    A        1      2        2 
  18  chr18_60367882     HPrz    C    A        1      2        2 
  18  chr18_60367882     ZBoe    C    A        0      0        2 
  18  chr18_60367882     ZGre    C    A        0      0        2 
  18  chr18_60367882     ZHar    C    A        0      0        2 
  18  chr18_60367882   Sample    C    A        0      0        2 
  18  chr18_60388711     AAsi    A    G        0      0        2 
  18  chr18_60388711     AKia    A    G        0      0        2 
  18  chr18_60388711     AOna    A    G        0      0        2 
  18  chr18_60388711     ASom    A    G        0      0        2 
  18  chr18_60388711     HCab    A    G      0.5      1        2 
  18  chr18_60388711     HPrz    A    G        0      0        2 
  18  chr18_60388711     ZBoe    A    G        0      0        2 
  18  chr18_60388711     ZGre    A    G        0      0        2 
  18  chr18_60388711     ZHar    A    G        0      0        2 
  18  chr18_60388711   Sample    A    G        0      0        2 
  18  chr18_60388774     AAsi    G    A        0      0        2 
  18  chr18_60388774     AKia    G    A        0      0        2 
  18  chr18_60388774     AOna    G    A        0      0        2 
  18  chr18_60388774     ASom    G    A        0      0        2 
  18  chr18_60388774     HCab    G    A        0      0        2 
  18  chr18_60388774     HPrz    G    A        0      0        2 
  18  chr18_60388774     ZBoe    G    A        0      0        2 
  18  chr18_60388774     ZGre    G    A        1      2        2 
  18  chr18_60388774     ZHar    G    A        0      0        2 
  18  chr18_60388774   Sample    G    A        0      0        2 
  18  chr18_60390028     AAsi    G    A        0      0        2 
  18  chr18_60390028     AKia    G    A      0.5      1        2 
  18  chr18_60390028     AOna    G    A        1      2        2 
  18  chr18_60390028     ASom    G    A        0      0        2 
  18  chr18_60390028     HCab    G    A        0      0        2 
  18  chr18_60390028     HPrz    G    A        0      0        2 
  18  chr18_60390028     ZBoe    G    A        0      0        2 
  18  chr18_60390028     ZGre    G    A        0      0        2 
  18  chr18_60390028     ZHar    G    A        0      0        2 
  18  chr18_60390028   Sample    G    A        0      0        2 
  18  chr18_60402525     AAsi    A    G        0      0        2 
  18  chr18_60402525     AKia    A    G        0      0        2 
  18  chr18_60402525     AOna    A    G        0      0        2 
  18  chr18_60402525     ASom    A    G        0      0        2 
  18  chr18_60402525     HCab    A    G        0      0        2 
  18  chr18_60402525     HPrz    A    G        0      0        2 
  18  chr18_60402525     ZBoe    A    G        0      0        2 
  18  chr18_60402525     ZGre    A    G        0      0        2 
  18  chr18_60402525     ZHar    A    G        1      2        2 
  18  chr18_60402525   Sample    A    G        0      0        2 
  18  chr18_60403720     AAsi    T    C        0      0        2 
  18  chr18_60403720     AKia    T    C        0      0        2 
  18  chr18_60403720     AOna    T    C        0      0        2 
  18  chr18_60403720     ASom    T    C        0      0        2 
  18  chr18_60403720     HCab    T    C        1      2        2 
  18  chr18_60403720     HPrz    T    C        1      2        2 
  18  chr18_60403720     ZBoe    T    C        0      0        2 
  18  chr18_60403720     ZGre    T    C        0      0        2 
  18  chr18_60403720     ZHar    T    C        0      0        2 
  18  chr18_60403720   Sample    T    C        0      0        2 
  18  chr18_60404325     AAsi    A    C        0      0        2 
  18  chr18_60404325     AKia    A    C        0      0        2 
  18  chr18_60404325     AOna    A    C        0      0        2 
  18  chr18_60404325     ASom    A    C        0      0        2 
  18  chr18_60404325     HCab    A    C        0      0        2 
  18  chr18_60404325     HPrz    A    C        0      0        2 
  18  chr18_60404325     ZBoe    A    C        0      0        2 
  18  chr18_60404325     ZGre    A    C        1      2        2 
  18  chr18_60404325     ZHar    A    C        1      2        2 
  18  chr18_60404325   Sample    A    C        0      0        2 
  18  chr18_60406835     AAsi    T    C        0      0        2 
  18  chr18_60406835     AKia    T    C        0      0        2 
  18  chr18_60406835     AOna    T    C        0      0        2 
  18  chr18_60406835     ASom    T    C        0      0        2 
  18  chr18_60406835     HCab    T    C        0      0        2 
  18  chr18_60406835     HPrz    T    C        0      0        2 
  18  chr18_60406835     ZBoe    T    C      0.5      1        2 
  18  chr18_60406835     ZGre    T    C        0      0        2 
  18  chr18_60406835     ZHar    T    C        0      0        2 
  18  chr18_60406835   Sample    T    C        0      0        2 
  18  chr18_60409812     AAsi    C    T        0      0        2 
  18  chr18_60409812     AKia    C    T        0      0        2 
  18  chr18_60409812     AOna    C    T        0      0        2 
  18  chr18_60409812     ASom    C    T        0      0        2 
  18  chr18_60409812     HCab    C    T        1      2        2 
  18  chr18_60409812     HPrz    C    T        1      2        2 
  18  chr18_60409812     ZBoe    C    T        0      0        2 
  18  chr18_60409812     ZGre    C    T        0      0        2 
  18  chr18_60409812     ZHar    C    T        0      0        2 
  18  chr18_60409812   Sample    C    T        0      0        2 
  18  chr18_60421368     AAsi    T    G        0      0        2 
  18  chr18_60421368     AKia    T    G        1      2        2 
  18  chr18_60421368     AOna    T    G        0      0        2 
  18  chr18_60421368     ASom    T    G        0      0        2 
  18  chr18_60421368     HCab    T    G        0      0        2 
  18  chr18_60421368     HPrz    T    G        0      0        2 
  18  chr18_60421368     ZBoe    T    G        0      0        2 
  18  chr18_60421368     ZGre    T    G        0      0        2 
  18  chr18_60421368     ZHar    T    G        0      0        2 
  18  chr18_60421368   Sample    T    G        0      0        2 
  18  chr18_60422003     AAsi    C    A        0      0        2 
  18  chr18_60422003     AKia    C    A        0      0        2 
  18  chr18_60422003     AOna    C    A        0      0        2 
  18  chr18_60422003     ASom    C    A        0      0        2 
  18  chr18_60422003     HCab    C    A        0      0        2 
  18  chr18_60422003     HPrz    C    A        0      0        2 
  18  chr18_60422003     ZBoe    C    A      0.5      1        2 
  18  chr18_60422003     ZGre    C    A        0      0        2 
  18  chr18_60422003     ZHar    C    A        0      0        2 
  18  chr18_60422003   Sample    C    A        0      0        2 
  18  chr18_60426441     AAsi    C    T        0      0        2 
  18  chr18_60426441     AKia    C    T        0      0        2 
  18  chr18_60426441     AOna    C    T        0      0        2 
  18  chr18_60426441     ASom    C    T        0      0        2 
  18  chr18_60426441     HCab    C    T        0      0        2 
  18  chr18_60426441     HPrz    C    T        0      0        2 
  18  chr18_60426441     ZBoe    C    T        0      0        2 
  18  chr18_60426441     ZGre    C    T        0      0        2 
  18  chr18_60426441     ZHar    C    T        1      2        2 
  18  chr18_60426441   Sample    C    T        0      0        2 
  18  chr18_60430501     AAsi    T    G        0      0        2 
  18  chr18_60430501     AKia    T    G        0      0        2 
  18  chr18_60430501     AOna    T    G        0      0        2 
  18  chr18_60430501     ASom    T    G        0      0        2 
  18  chr18_60430501     HCab    T    G        1      2        2 
  18  chr18_60430501     HPrz    T    G        1      2        2 
  18  chr18_60430501     ZBoe    T    G        0      0        2 
  18  chr18_60430501     ZGre    T    G        0      0        2 
  18  chr18_60430501     ZHar    T    G        0      0        2 
  18  chr18_60430501   Sample    T    G        0      0        2 
  18  chr18_60433736     AAsi    A    C        0      0        2 
  18  chr18_60433736     AKia    A    C        0      0        2 
  18  chr18_60433736     AOna    A    C        1      2        2 
  18  chr18_60433736     ASom    A    C        0      0        2 
  18  chr18_60433736     HCab    A    C        0      0        2 
  18  chr18_60433736     HPrz    A    C        0      0        2 
  18  chr18_60433736     ZBoe    A    C        0      0        2 
  18  chr18_60433736     ZGre    A    C        0      0        2 
  18  chr18_60433736     ZHar    A    C        0      0        2 
  18  chr18_60433736   Sample    A    C        0      0        2 
  18  chr18_60439618     AAsi    C    G        0      0        2 
  18  chr18_60439618     AKia    C    G        0      0        2 
  18  chr18_60439618     AOna    C    G        0      0        2 
  18  chr18_60439618     ASom    C    G        0      0        2 
  18  chr18_60439618     HCab    C    G        0      0        2 
  18  chr18_60439618     HPrz    C    G      0.5      1        2 
  18  chr18_60439618     ZBoe    C    G        0      0        2 
  18  chr18_60439618     ZGre    C    G        0      0        2 
  18  chr18_60439618     ZHar    C    G        0      0        2 
  18  chr18_60439618   Sample    C    G        0      0        2 
  18  chr18_60442338     AAsi    A    C        0      0        2 
  18  chr18_60442338     AKia    A    C        1      2        2 
  18  chr18_60442338     AOna    A    C        0      0        2 
  18  chr18_60442338     ASom    A    C        0      0        2 
  18  chr18_60442338     HCab    A    C        0      0        2 
  18  chr18_60442338     HPrz    A    C        0      0        2 
  18  chr18_60442338     ZBoe    A    C        0      0        2 
  18  chr18_60442338     ZGre    A    C        0      0        2 
  18  chr18_60442338     ZHar    A    C        0      0        2 
  18  chr18_60442338   Sample    A    C        0      0        2 
  18  chr18_60446349     AAsi    T    C        0      0        2 
  18  chr18_60446349     AKia    T    C        0      0        2 
  18  chr18_60446349     AOna    T    C        0      0        2 
  18  chr18_60446349     ASom    T    C        0      0        2 
  18  chr18_60446349     HCab    T    C      0.5      1        2 
  18  chr18_60446349     HPrz    T    C        0      0        2 
  18  chr18_60446349     ZBoe    T    C        0      0        2 
  18  chr18_60446349     ZGre    T    C        0      0        2 
  18  chr18_60446349     ZHar    T    C        0      0        2 
  18  chr18_60446349   Sample    T    C        0      0        2 
  18  chr18_60447912     AAsi    C    T        0      0        2 
  18  chr18_60447912     AKia    C    T        0      0        2 
  18  chr18_60447912     AOna    C    T        0      0        2 
  18  chr18_60447912     ASom    C    T        0      0        2 
  18  chr18_60447912     HCab    C    T        0      0        2 
  18  chr18_60447912     HPrz    C    T        0      0        2 
  18  chr18_60447912     ZBoe    C    T        0      0        2 
  18  chr18_60447912     ZGre    C    T        0      0        2 
  18  chr18_60447912     ZHar    C    T      0.5      1        2 
  18  chr18_60447912   Sample    C    T        0      0        2 
  18  chr18_60450912     AAsi    A    G        0      0        2 
  18  chr18_60450912     AKia    A    G        0      0        2 
  18  chr18_60450912     AOna    A    G        0      0        2 
  18  chr18_60450912     ASom    A    G        0      0        2 
  18  chr18_60450912     HCab    A    G        0      0        2 
  18  chr18_60450912     HPrz    A    G        1      2        2 
  18  chr18_60450912     ZBoe    A    G        0      0        2 
  18  chr18_60450912     ZGre    A    G        0      0        2 
  18  chr18_60450912     ZHar    A    G        0      0        2 
  18  chr18_60450912   Sample    A    G        0      0        2 
  18  chr18_60452011     AAsi    A    G        0      0        2 
  18  chr18_60452011     AKia    A    G        0      0        2 
  18  chr18_60452011     AOna    A    G        0      0        2 
  18  chr18_60452011     ASom    A    G        0      0        2 
  18  chr18_60452011     HCab    A    G        0      0        2 
  18  chr18_60452011     HPrz    A    G        0      0        2 
  18  chr18_60452011     ZBoe    A    G      0.5      1        2 
  18  chr18_60452011     ZGre    A    G        0      0        2 
  18  chr18_60452011     ZHar    A    G        0      0        2 
  18  chr18_60452011   Sample    A    G        0      0        2 
  18  chr18_60452543     AAsi    G    A        0      0        2 
  18  chr18_60452543     AKia    G    A        0      0        2 
  18  chr18_60452543     AOna    G    A        0      0        2 
  18  chr18_60452543     ASom    G    A        0      0        2 
  18  chr18_60452543     HCab    G    A        1      2        2 
  18  chr18_60452543     HPrz    G    A        1      2        2 
  18  chr18_60452543     ZBoe    G    A        0      0        2 
  18  chr18_60452543     ZGre    G    A        0      0        2 
  18  chr18_60452543     ZHar    G    A        0      0        2 
  18  chr18_60452543   Sample    G    A        0      0        2 
  18  chr18_60457323     AAsi    G    A        0      0        2 
  18  chr18_60457323     AKia    G    A        0      0        2 
  18  chr18_60457323     AOna    G    A        0      0        2 
  18  chr18_60457323     ASom    G    A        0      0        2 
  18  chr18_60457323     HCab    G    A        1      2        2 
  18  chr18_60457323     HPrz    G    A        1      2        2 
  18  chr18_60457323     ZBoe    G    A        0      0        2 
  18  chr18_60457323     ZGre    G    A        0      0        2 
  18  chr18_60457323     ZHar    G    A        0      0        2 
  18  chr18_60457323   Sample    G    A        0      0        2 
  18  chr18_60472313     AAsi    T    A        1      2        2 
  18  chr18_60472313     AKia    T    A        0      0        2 
  18  chr18_60472313     AOna    T    A        0      0        2 
  18  chr18_60472313     ASom    T    A        1      2        2 
  18  chr18_60472313     HCab    T    A        0      0        2 
  18  chr18_60472313     HPrz    T    A        0      0        2 
  18  chr18_60472313     ZBoe    T    A        0      0        2 
  18  chr18_60472313     ZGre    T    A        0      0        2 
  18  chr18_60472313     ZHar    T    A        0      0        2 
  18  chr18_60472313   Sample    T    A        1      2        2 
  18  chr18_60476771     AAsi    G    T        0      0        2 
  18  chr18_60476771     AKia    G    T        0      0        2 
  18  chr18_60476771     AOna    G    T        0      0        2 
  18  chr18_60476771     ASom    G    T        0      0        2 
  18  chr18_60476771     HCab    G    T      0.5      1        2 
  18  chr18_60476771     HPrz    G    T        0      0        2 
  18  chr18_60476771     ZBoe    G    T        0      0        2 
  18  chr18_60476771     ZGre    G    T        0      0        2 
  18  chr18_60476771     ZHar    G    T        0      0        2 
  18  chr18_60476771   Sample    G    T        0      0        2 
  18  chr18_60479109     AAsi    C    A        0      0        2 
  18  chr18_60479109     AKia    C    A        0      0        2 
  18  chr18_60479109     AOna    C    A        0      0        2 
  18  chr18_60479109     ASom    C    A        0      0        2 
  18  chr18_60479109     HCab    C    A        1      2        2 
  18  chr18_60479109     HPrz    C    A        1      2        2 
  18  chr18_60479109     ZBoe    C    A        0      0        2 
  18  chr18_60479109     ZGre    C    A        0      0        2 
  18  chr18_60479109     ZHar    C    A        0      0        2 
  18  chr18_60479109   Sample    C    A        0      0        2 
  18  chr18_60486118     AAsi    T    G        0      0        2 
  18  chr18_60486118     AKia    T    G        0      0        2 
  18  chr18_60486118     AOna    T    G        0      0        2 
  18  chr18_60486118     ASom    T    G        1      2        2 
  18  chr18_60486118     HCab    T    G        0      0        2 
  18  chr18_60486118     HPrz    T    G        0      0        2 
  18  chr18_60486118     ZBoe    T    G        0      0        2 
  18  chr18_60486118     ZGre    T    G        0      0        2 
  18  chr18_60486118     ZHar    T    G        0      0        2 
  18  chr18_60486118   Sample    T    G        0      0        2 
  18  chr18_60486186     AAsi    C    T      0.5      1        2 
  18  chr18_60486186     AKia    C    T        0      0        2 
  18  chr18_60486186     AOna    C    T        0      0        2 
  18  chr18_60486186     ASom    C    T        1      2        2 
  18  chr18_60486186     HCab    C    T        0      0        2 
  18  chr18_60486186     HPrz    C    T        0      0        2 
  18  chr18_60486186     ZBoe    C    T        0      0        2 
  18  chr18_60486186     ZGre    C    T        0      0        2 
  18  chr18_60486186     ZHar    C    T        0      0        2 
  18  chr18_60486186   Sample    C    T        1      2        2 
  18  chr18_60488416     AAsi    C    T      0.5      1        2 
  18  chr18_60488416     AKia    C    T        0      0        2 
  18  chr18_60488416     AOna    C    T        0      0        2 
  18  chr18_60488416     ASom    C    T        1      2        2 
  18  chr18_60488416     HCab    C    T        0      0        2 
  18  chr18_60488416     HPrz    C    T        0      0        2 
  18  chr18_60488416     ZBoe    C    T        0      0        2 
  18  chr18_60488416     ZGre    C    T        0      0        2 
  18  chr18_60488416     ZHar    C    T        0      0        2 
  18  chr18_60488416   Sample    C    T        1      2        2 
  18  chr18_60499053     AAsi    T    C        0      0        2 
  18  chr18_60499053     AKia    T    C        0      0        2 
  18  chr18_60499053     AOna    T    C      0.5      1        2 
  18  chr18_60499053     ASom    T    C        0      0        2 
  18  chr18_60499053     HCab    T    C        0      0        2 
  18  chr18_60499053     HPrz    T    C        0      0        2 
  18  chr18_60499053     ZBoe    T    C        0      0        2 
  18  chr18_60499053     ZGre    T    C        0      0        2 
  18  chr18_60499053     ZHar    T    C        0      0        2 
  18  chr18_60499053   Sample    T    C        0      0        2 
  18  chr18_60500762     AAsi    C    T        0      0        2 
  18  chr18_60500762     AKia    C    T        0      0        2 
  18  chr18_60500762     AOna    C    T        0      0        2 
  18  chr18_60500762     ASom    C    T        0      0        2 
  18  chr18_60500762     HCab    C    T        1      2        2 
  18  chr18_60500762     HPrz    C    T        1      2        2 
  18  chr18_60500762     ZBoe    C    T        0      0        2 
  18  chr18_60500762     ZGre    C    T        0      0        2 
  18  chr18_60500762     ZHar    C    T        0      0        2 
  18  chr18_60500762   Sample    C    T        0      0        2 
  18  chr18_60504615     AAsi    A    G        0      0        2 
  18  chr18_60504615     AKia    A    G        0      0        2 
  18  chr18_60504615     AOna    A    G        0      0        2 
  18  chr18_60504615     ASom    A    G        0      0        2 
  18  chr18_60504615     HCab    A    G        0      0        2 
  18  chr18_60504615     HPrz    A    G        0      0        2 
  18  chr18_60504615     ZBoe    A    G        0      0        2 
  18  chr18_60504615     ZGre    A    G        1      2        2 
  18  chr18_60504615     ZHar    A    G        0      0        2 
  18  chr18_60504615   Sample    A    G        0      0        2 
  18  chr18_60510423     AAsi    G    A        0      0        2 
  18  chr18_60510423     AKia    G    A        0      0        2 
  18  chr18_60510423     AOna    G    A        0      0        2 
  18  chr18_60510423     ASom    G    A        0      0        2 
  18  chr18_60510423     HCab    G    A        0      0        2 
  18  chr18_60510423     HPrz    G    A        0      0        2 
  18  chr18_60510423     ZBoe    G    A      0.5      1        2 
  18  chr18_60510423     ZGre    G    A        0      0        2 
  18  chr18_60510423     ZHar    G    A        0      0        2 
  18  chr18_60510423   Sample    G    A        0      0        2 
  18  chr18_60553914     AAsi    T    C        0      0        2 
  18  chr18_60553914     AKia    T    C        0      0        2 
  18  chr18_60553914     AOna    T    C        0      0        2 
  18  chr18_60553914     ASom    T    C        0      0        2 
  18  chr18_60553914     HCab    T    C        1      2        2 
  18  chr18_60553914     HPrz    T    C        1      2        2 
  18  chr18_60553914     ZBoe    T    C        0      0        2 
  18  chr18_60553914     ZGre    T    C        0      0        2 
  18  chr18_60553914     ZHar    T    C        0      0        2 
  18  chr18_60553914   Sample    T    C        0      0        2 
  18  chr18_60556169     AAsi    G    C        0      0        2 
  18  chr18_60556169     AKia    G    C        0      0        2 
  18  chr18_60556169     AOna    G    C        0      0        2 
  18  chr18_60556169     ASom    G    C        0      0        2 
  18  chr18_60556169     HCab    G    C        0      0        2 
  18  chr18_60556169     HPrz    G    C        0      0        2 
  18  chr18_60556169     ZBoe    G    C      0.5      1        2 
  18  chr18_60556169     ZGre    G    C        0      0        2 
  18  chr18_60556169     ZHar    G    C        0      0        2 
  18  chr18_60556169   Sample    G    C        0      0        2 
  18  chr18_60586528     AAsi    G    C        0      0        2 
  18  chr18_60586528     AKia    G    C        1      2        2 
  18  chr18_60586528     AOna    G    C      0.5      1        2 
  18  chr18_60586528     ASom    G    C        0      0        2 
  18  chr18_60586528     HCab    G    C        0      0        2 
  18  chr18_60586528     HPrz    G    C        0      0        2 
  18  chr18_60586528     ZBoe    G    C        0      0        2 
  18  chr18_60586528     ZGre    G    C        0      0        2 
  18  chr18_60586528     ZHar    G    C        0      0        2 
  18  chr18_60586528   Sample    G    C        0      0        2 
  18  chr18_60587162     AAsi    C    A        0      0        2 
  18  chr18_60587162     AKia    C    A        0      0        2 
  18  chr18_60587162     AOna    C    A        0      0        2 
  18  chr18_60587162     ASom    C    A        0      0        2 
  18  chr18_60587162     HCab    C    A        0      0        2 
  18  chr18_60587162     HPrz    C    A        0      0        2 
  18  chr18_60587162     ZBoe    C    A        0      0        2 
  18  chr18_60587162     ZGre    C    A        1      2        2 
  18  chr18_60587162     ZHar    C    A        0      0        2 
  18  chr18_60587162   Sample    C    A        0      0        2 
  18  chr18_60588733     AAsi    T    C        1      2        2 
  18  chr18_60588733     AKia    T    C        0      0        2 
  18  chr18_60588733     AOna    T    C        0      0        2 
  18  chr18_60588733     ASom    T    C        1      2        2 
  18  chr18_60588733     HCab    T    C        0      0        2 
  18  chr18_60588733     HPrz    T    C        0      0        2 
  18  chr18_60588733     ZBoe    T    C        0      0        2 
  18  chr18_60588733     ZGre    T    C        0      0        2 
  18  chr18_60588733     ZHar    T    C        0      0        2 
  18  chr18_60588733   Sample    T    C        1      2        2 
  18  chr18_60590464     AAsi    C    T        0      0        2 
  18  chr18_60590464     AKia    C    T        0      0        2 
  18  chr18_60590464     AOna    C    T        0      0        2 
  18  chr18_60590464     ASom    C    T        0      0        2 
  18  chr18_60590464     HCab    C    T        0      0        2 
  18  chr18_60590464     HPrz    C    T        0      0        2 
  18  chr18_60590464     ZBoe    C    T        0      0        2 
  18  chr18_60590464     ZGre    C    T        0      0        2 
  18  chr18_60590464     ZHar    C    T      0.5      1        2 
  18  chr18_60590464   Sample    C    T        0      0        2 
  18  chr18_60597904     AAsi    A    G        0      0        2 
  18  chr18_60597904     AKia    A    G        0      0        2 
  18  chr18_60597904     AOna    A    G        0      0        2 
  18  chr18_60597904     ASom    A    G        0      0        2 
  18  chr18_60597904     HCab    A    G        1      2        2 
  18  chr18_60597904     HPrz    A    G        1      2        2 
  18  chr18_60597904     ZBoe    A    G        0      0        2 
  18  chr18_60597904     ZGre    A    G        0      0        2 
  18  chr18_60597904     ZHar    A    G        0      0        2 
  18  chr18_60597904   Sample    A    G        0      0        2 
  18  chr18_60609489     AAsi    T    A        0      0        2 
  18  chr18_60609489     AKia    T    A        0      0        2 
  18  chr18_60609489     AOna    T    A        0      0        2 
  18  chr18_60609489     ASom    T    A        0      0        2 
  18  chr18_60609489     HCab    T    A      0.5      1        2 
  18  chr18_60609489     HPrz    T    A        0      0        2 
  18  chr18_60609489     ZBoe    T    A        0      0        2 
  18  chr18_60609489     ZGre    T    A        0      0        2 
  18  chr18_60609489     ZHar    T    A        0      0        2 
  18  chr18_60609489   Sample    T    A        0      0        2 
  18  chr18_60625985     AAsi    G    A        0      0        2 
  18  chr18_60625985     AKia    G    A      0.5      1        2 
  18  chr18_60625985     AOna    G    A      0.5      1        2 
  18  chr18_60625985     ASom    G    A        0      0        2 
  18  chr18_60625985     HCab    G    A        0      0        2 
  18  chr18_60625985     HPrz    G    A        0      0        2 
  18  chr18_60625985     ZBoe    G    A        0      0        2 
  18  chr18_60625985     ZGre    G    A        0      0        2 
  18  chr18_60625985     ZHar    G    A        0      0        2 
  18  chr18_60625985   Sample    G    A        0      0        2 
  18  chr18_60627482     AAsi    G    A        0      0        2 
  18  chr18_60627482     AKia    G    A        0      0        2 
  18  chr18_60627482     AOna    G    A        0      0        2 
  18  chr18_60627482     ASom    G    A        0      0        2 
  18  chr18_60627482     HCab    G    A        1      2        2 
  18  chr18_60627482     HPrz    G    A        1      2        2 
  18  chr18_60627482     ZBoe    G    A        0      0        2 
  18  chr18_60627482     ZGre    G    A        0      0        2 
  18  chr18_60627482     ZHar    G    A        0      0        2 
  18  chr18_60627482   Sample    G    A        0      0        2 
  18  chr18_60632480     AAsi    G    A        0      0        2 
  18  chr18_60632480     AKia    G    A        0      0        2 
  18  chr18_60632480     AOna    G    A        0      0        2 
  18  chr18_60632480     ASom    G    A        0      0        2 
  18  chr18_60632480     HCab    G    A        1      2        2 
  18  chr18_60632480     HPrz    G    A        1      2        2 
  18  chr18_60632480     ZBoe    G    A        0      0        2 
  18  chr18_60632480     ZGre    G    A        0      0        2 
  18  chr18_60632480     ZHar    G    A        0      0        2 
  18  chr18_60632480   Sample    G    A        0      0        2 
  18  chr18_60634891     AAsi    C    T        0      0        2 
  18  chr18_60634891     AKia    C    T        0      0        2 
  18  chr18_60634891     AOna    C    T        0      0        2 
  18  chr18_60634891     ASom    C    T        0      0        2 
  18  chr18_60634891     HCab    C    T        1      2        2 
  18  chr18_60634891     HPrz    C    T        1      2        2 
  18  chr18_60634891     ZBoe    C    T        0      0        2 
  18  chr18_60634891     ZGre    C    T        0      0        2 
  18  chr18_60634891     ZHar    C    T        0      0        2 
  18  chr18_60634891   Sample    C    T        0      0        2 
  18  chr18_60638792     AAsi    C    T        0      0        2 
  18  chr18_60638792     AKia    C    T        0      0        2 
  18  chr18_60638792     AOna    C    T        1      2        2 
  18  chr18_60638792     ASom    C    T        0      0        2 
  18  chr18_60638792     HCab    C    T        0      0        2 
  18  chr18_60638792     HPrz    C    T        0      0        2 
  18  chr18_60638792     ZBoe    C    T        0      0        2 
  18  chr18_60638792     ZGre    C    T        0      0        2 
  18  chr18_60638792     ZHar    C    T        0      0        2 
  18  chr18_60638792   Sample    C    T        0      0        2 
  18  chr18_60639058     AAsi    G    A        0      0        2 
  18  chr18_60639058     AKia    G    A        0      0        2 
  18  chr18_60639058     AOna    G    A        0      0        2 
  18  chr18_60639058     ASom    G    A        0      0        2 
  18  chr18_60639058     HCab    G    A        1      2        2 
  18  chr18_60639058     HPrz    G    A        1      2        2 
  18  chr18_60639058     ZBoe    G    A        0      0        2 
  18  chr18_60639058     ZGre    G    A        0      0        2 
  18  chr18_60639058     ZHar    G    A        0      0        2 
  18  chr18_60639058   Sample    G    A        0      0        2 
  18  chr18_60639290     AAsi    A    G        0      0        2 
  18  chr18_60639290     AKia    A    G        0      0        2 
  18  chr18_60639290     AOna    A    G        0      0        2 
  18  chr18_60639290     ASom    A    G        0      0        2 
  18  chr18_60639290     HCab    A    G        1      2        2 
  18  chr18_60639290     HPrz    A    G        1      2        2 
  18  chr18_60639290     ZBoe    A    G        0      0        2 
  18  chr18_60639290     ZGre    A    G        0      0        2 
  18  chr18_60639290     ZHar    A    G        0      0        2 
  18  chr18_60639290   Sample    A    G        0      0        2 
  18  chr18_60656771     AAsi    A    G        0      0        2 
  18  chr18_60656771     AKia    A    G        0      0        2 
  18  chr18_60656771     AOna    A    G        0      0        2 
  18  chr18_60656771     ASom    A    G        0      0        2 
  18  chr18_60656771     HCab    A    G      0.5      1        2 
  18  chr18_60656771     HPrz    A    G        0      0        2 
  18  chr18_60656771     ZBoe    A    G        0      0        2 
  18  chr18_60656771     ZGre    A    G        0      0        2 
  18  chr18_60656771     ZHar    A    G        0      0        2 
  18  chr18_60656771   Sample    A    G        0      0        2 
  18  chr18_60658392     AAsi    G    A        0      0        2 
  18  chr18_60658392     AKia    G    A        0      0        2 
  18  chr18_60658392     AOna    G    A        0      0        2 
  18  chr18_60658392     ASom    G    A        0      0        2 
  18  chr18_60658392     HCab    G    A      0.5      1        2 
  18  chr18_60658392     HPrz    G    A        0      0        2 
  18  chr18_60658392     ZBoe    G    A        0      0        2 
  18  chr18_60658392     ZGre    G    A        0      0        2 
  18  chr18_60658392     ZHar    G    A        0      0        2 
  18  chr18_60658392   Sample    G    A        0      0        2 
  18  chr18_60659437     AAsi    T    C        0      0        2 
  18  chr18_60659437     AKia    T    C        0      0        2 
  18  chr18_60659437     AOna    T    C        0      0        2 
  18  chr18_60659437     ASom    T    C        0      0        2 
  18  chr18_60659437     HCab    T    C        0      0        2 
  18  chr18_60659437     HPrz    T    C        0      0        2 
  18  chr18_60659437     ZBoe    T    C        0      0        2 
  18  chr18_60659437     ZGre    T    C        0      0        2 
  18  chr18_60659437     ZHar    T    C      0.5      1        2 
  18  chr18_60659437   Sample    T    C        0      0        2 
  18  chr18_60669319     AAsi    T    C        0      0        2 
  18  chr18_60669319     AKia    T    C      0.5      1        2 
  18  chr18_60669319     AOna    T    C        0      0        2 
  18  chr18_60669319     ASom    T    C        0      0        2 
  18  chr18_60669319     HCab    T    C        0      0        2 
  18  chr18_60669319     HPrz    T    C        0      0        2 
  18  chr18_60669319     ZBoe    T    C        0      0        2 
  18  chr18_60669319     ZGre    T    C        0      0        2 
  18  chr18_60669319     ZHar    T    C        0      0        2 
  18  chr18_60669319   Sample    T    C        0      0        2 
  18  chr18_60669911     AAsi    C    G        0      0        2 
  18  chr18_60669911     AKia    C    G        0      0        2 
  18  chr18_60669911     AOna    C    G        0      0        2 
  18  chr18_60669911     ASom    C    G        0      0        2 
  18  chr18_60669911     HCab    C    G      0.5      1        2 
  18  chr18_60669911     HPrz    C    G        0      0        2 
  18  chr18_60669911     ZBoe    C    G        0      0        2 
  18  chr18_60669911     ZGre    C    G        0      0        2 
  18  chr18_60669911     ZHar    C    G        0      0        2 
  18  chr18_60669911   Sample    C    G        0      0        2 
  18  chr18_60680010     AAsi    C    G        0      0        2 
  18  chr18_60680010     AKia    C    G        0      0        2 
  18  chr18_60680010     AOna    C    G        0      0        2 
  18  chr18_60680010     ASom    C    G        0      0        2 
  18  chr18_60680010     HCab    C    G        0      0        2 
  18  chr18_60680010     HPrz    C    G        0      0        2 
  18  chr18_60680010     ZBoe    C    G      0.5      1        2 
  18  chr18_60680010     ZGre    C    G        0      0        2 
  18  chr18_60680010     ZHar    C    G        0      0        2 
  18  chr18_60680010   Sample    C    G        0      0        2 
  18  chr18_60682796     AAsi    A    G        0      0        2 
  18  chr18_60682796     AKia    A    G        1      2        2 
  18  chr18_60682796     AOna    A    G        1      2        2 
  18  chr18_60682796     ASom    A    G        0      0        2 
  18  chr18_60682796     HCab    A    G        0      0        2 
  18  chr18_60682796     HPrz    A    G        0      0        2 
  18  chr18_60682796     ZBoe    A    G        0      0        2 
  18  chr18_60682796     ZGre    A    G        0      0        2 
  18  chr18_60682796     ZHar    A    G        0      0        2 
  18  chr18_60682796   Sample    A    G        0      0        2 
  18  chr18_60686894     AAsi    G    T        0      0        2 
  18  chr18_60686894     AKia    G    T        1      2        2 
  18  chr18_60686894     AOna    G    T      0.5      1        2 
  18  chr18_60686894     ASom    G    T        0      0        2 
  18  chr18_60686894     HCab    G    T        0      0        2 
  18  chr18_60686894     HPrz    G    T        0      0        2 
  18  chr18_60686894     ZBoe    G    T        0      0        2 
  18  chr18_60686894     ZGre    G    T        0      0        2 
  18  chr18_60686894     ZHar    G    T        0      0        2 
  18  chr18_60686894   Sample    G    T        0      0        2 
  18  chr18_60691437     AAsi    C    A        0      0        2 
  18  chr18_60691437     AKia    C    A        0      0        2 
  18  chr18_60691437     AOna    C    A        0      0        2 
  18  chr18_60691437     ASom    C    A        0      0        2 
  18  chr18_60691437     HCab    C    A        0      0        2 
  18  chr18_60691437     HPrz    C    A        0      0        2 
  18  chr18_60691437     ZBoe    C    A        1      2        2 
  18  chr18_60691437     ZGre    C    A        0      0        2 
  18  chr18_60691437     ZHar    C    A        0      0        2 
  18  chr18_60691437   Sample    C    A        0      0        2 
  18  chr18_60697824     AAsi    T    G        0      0        2 
  18  chr18_60697824     AKia    T    G        0      0        2 
  18  chr18_60697824     AOna    T    G        0      0        2 
  18  chr18_60697824     ASom    T    G        0      0        2 
  18  chr18_60697824     HCab    T    G        1      2        2 
  18  chr18_60697824     HPrz    T    G        1      2        2 
  18  chr18_60697824     ZBoe    T    G        0      0        2 
  18  chr18_60697824     ZGre    T    G        0      0        2 
  18  chr18_60697824     ZHar    T    G        0      0        2 
  18  chr18_60697824   Sample    T    G        0      0        2 
  18  chr18_60708445     AAsi    C    G        0      0        2 
  18  chr18_60708445     AKia    C    G        0      0        2 
  18  chr18_60708445     AOna    C    G        0      0        2 
  18  chr18_60708445     ASom    C    G        0      0        2 
  18  chr18_60708445     HCab    C    G        0      0        2 
  18  chr18_60708445     HPrz    C    G        0      0        2 
  18  chr18_60708445     ZBoe    C    G        1      2        2 
  18  chr18_60708445     ZGre    C    G        0      0        2 
  18  chr18_60708445     ZHar    C    G        0      0        2 
  18  chr18_60708445   Sample    C    G        0      0        2 
  18  chr18_60709887     AAsi    G    A        0      0        2 
  18  chr18_60709887     AKia    G    A        1      2        2 
  18  chr18_60709887     AOna    G    A      0.5      1        2 
  18  chr18_60709887     ASom    G    A        0      0        2 
  18  chr18_60709887     HCab    G    A        0      0        2 
  18  chr18_60709887     HPrz    G    A        0      0        2 
  18  chr18_60709887     ZBoe    G    A        0      0        2 
  18  chr18_60709887     ZGre    G    A        0      0        2 
  18  chr18_60709887     ZHar    G    A        0      0        2 
  18  chr18_60709887   Sample    G    A        0      0        2 
  18  chr18_60713542     AAsi    C    A        0      0        2 
  18  chr18_60713542     AKia    C    A        0      0        2 
  18  chr18_60713542     AOna    C    A        0      0        2 
  18  chr18_60713542     ASom    C    A        0      0        2 
  18  chr18_60713542     HCab    C    A        0      0        2 
  18  chr18_60713542     HPrz    C    A        0      0        2 
  18  chr18_60713542     ZBoe    C    A        0      0        2 
  18  chr18_60713542     ZGre    C    A        1      2        2 
  18  chr18_60713542     ZHar    C    A        0      0        2 
  18  chr18_60713542   Sample    C    A        0      0        2 
  18  chr18_60717781     AAsi    C    T        0      0        2 
  18  chr18_60717781     AKia    C    T      0.5      1        2 
  18  chr18_60717781     AOna    C    T        0      0        2 
  18  chr18_60717781     ASom    C    T        0      0        2 
  18  chr18_60717781     HCab    C    T        0      0        2 
  18  chr18_60717781     HPrz    C    T        0      0        2 
  18  chr18_60717781     ZBoe    C    T        0      0        2 
  18  chr18_60717781     ZGre    C    T        0      0        2 
  18  chr18_60717781     ZHar    C    T        0      0        2 
  18  chr18_60717781   Sample    C    T        0      0        2 
  18  chr18_60717878     AAsi    G    C        0      0        2 
  18  chr18_60717878     AKia    G    C        0      0        2 
  18  chr18_60717878     AOna    G    C      0.5      1        2 
  18  chr18_60717878     ASom    G    C        0      0        2 
  18  chr18_60717878     HCab    G    C        0      0        2 
  18  chr18_60717878     HPrz    G    C        0      0        2 
  18  chr18_60717878     ZBoe    G    C        0      0        2 
  18  chr18_60717878     ZGre    G    C        0      0        2 
  18  chr18_60717878     ZHar    G    C        0      0        2 
  18  chr18_60717878   Sample    G    C        0      0        2 
  18  chr18_60727522     AAsi    A    G        0      0        2 
  18  chr18_60727522     AKia    A    G        0      0        2 
  18  chr18_60727522     AOna    A    G        0      0        2 
  18  chr18_60727522     ASom    A    G        0      0        2 
  18  chr18_60727522     HCab    A    G        0      0        2 
  18  chr18_60727522     HPrz    A    G        0      0        2 
  18  chr18_60727522     ZBoe    A    G        0      0        2 
  18  chr18_60727522     ZGre    A    G        1      2        2 
  18  chr18_60727522     ZHar    A    G        0      0        2 
  18  chr18_60727522   Sample    A    G        0      0        2 
  18  chr18_60734224     AAsi    A    G        0      0        2 
  18  chr18_60734224     AKia    A    G        0      0        2 
  18  chr18_60734224     AOna    A    G        0      0        2 
  18  chr18_60734224     ASom    A    G        0      0        2 
  18  chr18_60734224     HCab    A    G        0      0        2 
  18  chr18_60734224     HPrz    A    G        0      0        2 
  18  chr18_60734224     ZBoe    A    G        0      0        2 
  18  chr18_60734224     ZGre    A    G        1      2        2 
  18  chr18_60734224     ZHar    A    G        0      0        2 
  18  chr18_60734224   Sample    A    G        0      0        2 
  18  chr18_60736452     AAsi    C    T        0      0        2 
  18  chr18_60736452     AKia    C    T        0      0        2 
  18  chr18_60736452     AOna    C    T        0      0        2 
  18  chr18_60736452     ASom    C    T        0      0        2 
  18  chr18_60736452     HCab    C    T        1      2        2 
  18  chr18_60736452     HPrz    C    T        1      2        2 
  18  chr18_60736452     ZBoe    C    T        0      0        2 
  18  chr18_60736452     ZGre    C    T        0      0        2 
  18  chr18_60736452     ZHar    C    T        0      0        2 
  18  chr18_60736452   Sample    C    T        0      0        2 
  18  chr18_60741208     AAsi    C    T        0      0        2 
  18  chr18_60741208     AKia    C    T        0      0        2 
  18  chr18_60741208     AOna    C    T        0      0        2 
  18  chr18_60741208     ASom    C    T      0.5      1        2 
  18  chr18_60741208     HCab    C    T        0      0        2 
  18  chr18_60741208     HPrz    C    T        0      0        2 
  18  chr18_60741208     ZBoe    C    T        0      0        2 
  18  chr18_60741208     ZGre    C    T        0      0        2 
  18  chr18_60741208     ZHar    C    T        0      0        2 
  18  chr18_60741208   Sample    C    T        0      0        2 
  18  chr18_60744888     AAsi    G    A        0      0        2 
  18  chr18_60744888     AKia    G    A        0      0        2 
  18  chr18_60744888     AOna    G    A        0      0        2 
  18  chr18_60744888     ASom    G    A        0      0        2 
  18  chr18_60744888     HCab    G    A        1      2        2 
  18  chr18_60744888     HPrz    G    A        1      2        2 
  18  chr18_60744888     ZBoe    G    A        0      0        2 
  18  chr18_60744888     ZGre    G    A        0      0        2 
  18  chr18_60744888     ZHar    G    A        0      0        2 
  18  chr18_60744888   Sample    G    A        0      0        2 
  18  chr18_60747048     AAsi    G    C        0      0        2 
  18  chr18_60747048     AKia    G    C        0      0        2 
  18  chr18_60747048     AOna    G    C        0      0        2 
  18  chr18_60747048     ASom    G    C        0      0        2 
  18  chr18_60747048     HCab    G    C        1      2        2 
  18  chr18_60747048     HPrz    G    C        1      2        2 
  18  chr18_60747048     ZBoe    G    C        0      0        2 
  18  chr18_60747048     ZGre    G    C        0      0        2 
  18  chr18_60747048     ZHar    G    C        0      0        2 
  18  chr18_60747048   Sample    G    C        0      0        2 
  18  chr18_60748648     AAsi    T    A        0      0        2 
  18  chr18_60748648     AKia    T    A        0      0        2 
  18  chr18_60748648     AOna    T    A        0      0        2 
  18  chr18_60748648     ASom    T    A        0      0        2 
  18  chr18_60748648     HCab    T    A        1      2        2 
  18  chr18_60748648     HPrz    T    A        1      2        2 
  18  chr18_60748648     ZBoe    T    A        0      0        2 
  18  chr18_60748648     ZGre    T    A        0      0        2 
  18  chr18_60748648     ZHar    T    A        0      0        2 
  18  chr18_60748648   Sample    T    A        0      0        2 
  18  chr18_60754178     AAsi    T    C        0      0        2 
  18  chr18_60754178     AKia    T    C        0      0        2 
  18  chr18_60754178     AOna    T    C        0      0        2 
  18  chr18_60754178     ASom    T    C        0      0        2 
  18  chr18_60754178     HCab    T    C        0      0        2 
  18  chr18_60754178     HPrz    T    C        0      0        2 
  18  chr18_60754178     ZBoe    T    C        1      2        2 
  18  chr18_60754178     ZGre    T    C        1      2        2 
  18  chr18_60754178     ZHar    T    C        0      0        2 
  18  chr18_60754178   Sample    T    C        0      0        2 
  18  chr18_60757628     AAsi    T    C        0      0        2 
  18  chr18_60757628     AKia    T    C        0      0        2 
  18  chr18_60757628     AOna    T    C      0.5      1        2 
  18  chr18_60757628     ASom    T    C        0      0        2 
  18  chr18_60757628     HCab    T    C        0      0        2 
  18  chr18_60757628     HPrz    T    C        0      0        2 
  18  chr18_60757628     ZBoe    T    C        0      0        2 
  18  chr18_60757628     ZGre    T    C        0      0        2 
  18  chr18_60757628     ZHar    T    C        0      0        2 
  18  chr18_60757628   Sample    T    C        0      0        2 
  18  chr18_60760599     AAsi    C    T        0      0        2 
  18  chr18_60760599     AKia    C    T        0      0        2 
  18  chr18_60760599     AOna    C    T        0      0        2 
  18  chr18_60760599     ASom    C    T        0      0        2 
  18  chr18_60760599     HCab    C    T        0      0        2 
  18  chr18_60760599     HPrz    C    T        0      0        2 
  18  chr18_60760599     ZBoe    C    T      0.5      1        2 
  18  chr18_60760599     ZGre    C    T        0      0        2 
  18  chr18_60760599     ZHar    C    T        0      0        2 
  18  chr18_60760599   Sample    C    T        0      0        2 
  18  chr18_60761448     AAsi    G    T        0      0        2 
  18  chr18_60761448     AKia    G    T        0      0        2 
  18  chr18_60761448     AOna    G    T        0      0        2 
  18  chr18_60761448     ASom    G    T      0.5      1        2 
  18  chr18_60761448     HCab    G    T        0      0        2 
  18  chr18_60761448     HPrz    G    T        0      0        2 
  18  chr18_60761448     ZBoe    G    T        0      0        2 
  18  chr18_60761448     ZGre    G    T        0      0        2 
  18  chr18_60761448     ZHar    G    T        0      0        2 
  18  chr18_60761448   Sample    G    T        0      0        2 
  18  chr18_60762578     AAsi    T    A        0      0        2 
  18  chr18_60762578     AKia    T    A        0      0        2 
  18  chr18_60762578     AOna    T    A        0      0        2 
  18  chr18_60762578     ASom    T    A        0      0        2 
  18  chr18_60762578     HCab    T    A        0      0        2 
  18  chr18_60762578     HPrz    T    A        0      0        2 
  18  chr18_60762578     ZBoe    T    A      0.5      1        2 
  18  chr18_60762578     ZGre    T    A        0      0        2 
  18  chr18_60762578     ZHar    T    A        0      0        2 
  18  chr18_60762578   Sample    T    A        0      0        2 
  18  chr18_60762782     AAsi    C    G        1      2        2 
  18  chr18_60762782     AKia    C    G        0      0        2 
  18  chr18_60762782     AOna    C    G      0.5      1        2 
  18  chr18_60762782     ASom    C    G        1      2        2 
  18  chr18_60762782     HCab    C    G        0      0        2 
  18  chr18_60762782     HPrz    C    G        0      0        2 
  18  chr18_60762782     ZBoe    C    G        0      0        2 
  18  chr18_60762782     ZGre    C    G        1      2        2 
  18  chr18_60762782     ZHar    C    G        0      0        2 
  18  chr18_60762782   Sample    C    G        1      2        2 
  18  chr18_60766816     AAsi    C    T        0      0        2 
  18  chr18_60766816     AKia    C    T        0      0        2 
  18  chr18_60766816     AOna    C    T        0      0        2 
  18  chr18_60766816     ASom    C    T        0      0        2 
  18  chr18_60766816     HCab    C    T        0      0        2 
  18  chr18_60766816     HPrz    C    T        1      2        2 
  18  chr18_60766816     ZBoe    C    T        0      0        2 
  18  chr18_60766816     ZGre    C    T        0      0        2 
  18  chr18_60766816     ZHar    C    T        0      0        2 
  18  chr18_60766816   Sample    C    T        0      0        2 
  18  chr18_60772281     AAsi    C    T        0      0        2 
  18  chr18_60772281     AKia    C    T        0      0        2 
  18  chr18_60772281     AOna    C    T      0.5      1        2 
  18  chr18_60772281     ASom    C    T        0      0        2 
  18  chr18_60772281     HCab    C    T        0      0        2 
  18  chr18_60772281     HPrz    C    T        0      0        2 
  18  chr18_60772281     ZBoe    C    T        0      0        2 
  18  chr18_60772281     ZGre    C    T        0      0        2 
  18  chr18_60772281     ZHar    C    T        0      0        2 
  18  chr18_60772281   Sample    C    T        0      0        2 
  18  chr18_60772511     AAsi    G    T        0      0        2 
  18  chr18_60772511     AKia    G    T        0      0        2 
  18  chr18_60772511     AOna    G    T        0      0        2 
  18  chr18_60772511     ASom    G    T      0.5      1        2 
  18  chr18_60772511     HCab    G    T        0      0        2 
  18  chr18_60772511     HPrz    G    T        0      0        2 
  18  chr18_60772511     ZBoe    G    T        0      0        2 
  18  chr18_60772511     ZGre    G    T        0      0        2 
  18  chr18_60772511     ZHar    G    T        0      0        2 
  18  chr18_60772511   Sample    G    T        0      0        2 
  18  chr18_60794918     AAsi    G    A        0      0        2 
  18  chr18_60794918     AKia    G    A        1      2        2 
  18  chr18_60794918     AOna    G    A      0.5      1        2 
  18  chr18_60794918     ASom    G    A        0      0        2 
  18  chr18_60794918     HCab    G    A        0      0        2 
  18  chr18_60794918     HPrz    G    A        0      0        2 
  18  chr18_60794918     ZBoe    G    A        0      0        2 
  18  chr18_60794918     ZGre    G    A        0      0        2 
  18  chr18_60794918     ZHar    G    A        0      0        2 
  18  chr18_60794918   Sample    G    A        0      0        2 
  18  chr18_60798457     AAsi    G    A        0      0        2 
  18  chr18_60798457     AKia    G    A        1      2        2 
  18  chr18_60798457     AOna    G    A        0      0        2 
  18  chr18_60798457     ASom    G    A        0      0        2 
  18  chr18_60798457     HCab    G    A        0      0        2 
  18  chr18_60798457     HPrz    G    A        0      0        2 
  18  chr18_60798457     ZBoe    G    A        0      0        2 
  18  chr18_60798457     ZGre    G    A        0      0        2 
  18  chr18_60798457     ZHar    G    A        0      0        2 
  18  chr18_60798457   Sample    G    A        0      0        2 
  18  chr18_60805797     AAsi    G    T        0      0        2 
  18  chr18_60805797     AKia    G    T        0      0        2 
  18  chr18_60805797     AOna    G    T        0      0        2 
  18  chr18_60805797     ASom    G    T        0      0        2 
  18  chr18_60805797     HCab    G    T        0      0        2 
  18  chr18_60805797     HPrz    G    T        0      0        2 
  18  chr18_60805797     ZBoe    G    T        1      2        2 
  18  chr18_60805797     ZGre    G    T        0      0        2 
  18  chr18_60805797     ZHar    G    T        0      0        2 
  18  chr18_60805797   Sample    G    T        0      0        2 
  18  chr18_60811986     AAsi    T    C        0      0        2 
  18  chr18_60811986     AKia    T    C        0      0        2 
  18  chr18_60811986     AOna    T    C        0      0        2 
  18  chr18_60811986     ASom    T    C        0      0        2 
  18  chr18_60811986     HCab    T    C        1      2        2 
  18  chr18_60811986     HPrz    T    C        1      2        2 
  18  chr18_60811986     ZBoe    T    C        0      0        2 
  18  chr18_60811986     ZGre    T    C        0      0        2 
  18  chr18_60811986     ZHar    T    C        0      0        2 
  18  chr18_60811986   Sample    T    C        0      0        2 
  18  chr18_60817280     AAsi    A    C        0      0        2 
  18  chr18_60817280     AKia    A    C        0      0        2 
  18  chr18_60817280     AOna    A    C        0      0        2 
  18  chr18_60817280     ASom    A    C        0      0        2 
  18  chr18_60817280     HCab    A    C        0      0        2 
  18  chr18_60817280     HPrz    A    C      0.5      1        2 
  18  chr18_60817280     ZBoe    A    C        0      0        2 
  18  chr18_60817280     ZGre    A    C        0      0        2 
  18  chr18_60817280     ZHar    A    C        0      0        2 
  18  chr18_60817280   Sample    A    C        0      0        2 
  18  chr18_60834443     AAsi    T    C        0      0        2 
  18  chr18_60834443     AKia    T    C      0.5      1        2 
  18  chr18_60834443     AOna    T    C        0      0        2 
  18  chr18_60834443     ASom    T    C        0      0        2 
  18  chr18_60834443     HCab    T    C        0      0        2 
  18  chr18_60834443     HPrz    T    C        0      0        2 
  18  chr18_60834443     ZBoe    T    C        0      0        2 
  18  chr18_60834443     ZGre    T    C        0      0        2 
  18  chr18_60834443     ZHar    T    C        0      0        2 
  18  chr18_60834443   Sample    T    C        0      0        2 
  18  chr18_60837690     AAsi    A    G        0      0        2 
  18  chr18_60837690     AKia    A    G        0      0        2 
  18  chr18_60837690     AOna    A    G        0      0        2 
  18  chr18_60837690     ASom    A    G        0      0        2 
  18  chr18_60837690     HCab    A    G        0      0        2 
  18  chr18_60837690     HPrz    A    G      0.5      1        2 
  18  chr18_60837690     ZBoe    A    G        0      0        2 
  18  chr18_60837690     ZGre    A    G        0      0        2 
  18  chr18_60837690     ZHar    A    G        0      0        2 
  18  chr18_60837690   Sample    A    G        0      0        2 
  18  chr18_60837784     AAsi    A    C        0      0        2 
  18  chr18_60837784     AKia    A    C        0      0        2 
  18  chr18_60837784     AOna    A    C        0      0        2 
  18  chr18_60837784     ASom    A    C        0      0        2 
  18  chr18_60837784     HCab    A    C        0      0        2 
  18  chr18_60837784     HPrz    A    C        0      0        2 
  18  chr18_60837784     ZBoe    A    C        1      2        2 
  18  chr18_60837784     ZGre    A    C        0      0        2 
  18  chr18_60837784     ZHar    A    C        0      0        2 
  18  chr18_60837784   Sample    A    C        0      0        2 
  18  chr18_60850461     AAsi    A    G        0      0        2 
  18  chr18_60850461     AKia    A    G        0      0        2 
  18  chr18_60850461     AOna    A    G        0      0        2 
  18  chr18_60850461     ASom    A    G        0      0        2 
  18  chr18_60850461     HCab    A    G        0      0        2 
  18  chr18_60850461     HPrz    A    G        0      0        2 
  18  chr18_60850461     ZBoe    A    G      0.5      1        2 
  18  chr18_60850461     ZGre    A    G        0      0        2 
  18  chr18_60850461     ZHar    A    G        0      0        2 
  18  chr18_60850461   Sample    A    G        0      0        2 
  18  chr18_60851932     AAsi    A    G        0      0        2 
  18  chr18_60851932     AKia    A    G        0      0        2 
  18  chr18_60851932     AOna    A    G        0      0        2 
  18  chr18_60851932     ASom    A    G        0      0        2 
  18  chr18_60851932     HCab    A    G        0      0        2 
  18  chr18_60851932     HPrz    A    G        0      0        2 
  18  chr18_60851932     ZBoe    A    G        0      0        2 
  18  chr18_60851932     ZGre    A    G        0      0        2 
  18  chr18_60851932     ZHar    A    G      0.5      1        2 
  18  chr18_60851932   Sample    A    G        0      0        2 
  18  chr18_60852141     AAsi    G    T        0      0        2 
  18  chr18_60852141     AKia    G    T        0      0        2 
  18  chr18_60852141     AOna    G    T        0      0        2 
  18  chr18_60852141     ASom    G    T        0      0        2 
  18  chr18_60852141     HCab    G    T        1      2        2 
  18  chr18_60852141     HPrz    G    T        1      2        2 
  18  chr18_60852141     ZBoe    G    T        0      0        2 
  18  chr18_60852141     ZGre    G    T        0      0        2 
  18  chr18_60852141     ZHar    G    T        0      0        2 
  18  chr18_60852141   Sample    G    T        0      0        2 
  18  chr18_60867796     AAsi    A    G        0      0        2 
  18  chr18_60867796     AKia    A    G        0      0        2 
  18  chr18_60867796     AOna    A    G        0      0        2 
  18  chr18_60867796     ASom    A    G        0      0        2 
  18  chr18_60867796     HCab    A    G        1      2        2 
  18  chr18_60867796     HPrz    A    G        1      2        2 
  18  chr18_60867796     ZBoe    A    G        0      0        2 
  18  chr18_60867796     ZGre    A    G        0      0        2 
  18  chr18_60867796     ZHar    A    G        0      0        2 
  18  chr18_60867796   Sample    A    G        0      0        2 
  18  chr18_60868371     AAsi    A    C        0      0        2 
  18  chr18_60868371     AKia    A    C        0      0        2 
  18  chr18_60868371     AOna    A    C        0      0        2 
  18  chr18_60868371     ASom    A    C        0      0        2 
  18  chr18_60868371     HCab    A    C        0      0        2 
  18  chr18_60868371     HPrz    A    C        0      0        2 
  18  chr18_60868371     ZBoe    A    C      0.5      1        2 
  18  chr18_60868371     ZGre    A    C        0      0        2 
  18  chr18_60868371     ZHar    A    C        0      0        2 
  18  chr18_60868371   Sample    A    C        0      0        2 
  18  chr18_60871312     AAsi    G    A        1      2        2 
  18  chr18_60871312     AKia    G    A        0      0        2 
  18  chr18_60871312     AOna    G    A        0      0        2 
  18  chr18_60871312     ASom    G    A        1      2        2 
  18  chr18_60871312     HCab    G    A        0      0        2 
  18  chr18_60871312     HPrz    G    A        0      0        2 
  18  chr18_60871312     ZBoe    G    A        0      0        2 
  18  chr18_60871312     ZGre    G    A        0      0        2 
  18  chr18_60871312     ZHar    G    A        0      0        2 
  18  chr18_60871312   Sample    G    A        1      2        2 
  18  chr18_60871510     AAsi    C    A        0      0        2 
  18  chr18_60871510     AKia    C    A        0      0        2 
  18  chr18_60871510     AOna    C    A        0      0        2 
  18  chr18_60871510     ASom    C    A        0      0        2 
  18  chr18_60871510     HCab    C    A        1      2        2 
  18  chr18_60871510     HPrz    C    A        1      2        2 
  18  chr18_60871510     ZBoe    C    A        0      0        2 
  18  chr18_60871510     ZGre    C    A        0      0        2 
  18  chr18_60871510     ZHar    C    A        0      0        2 
  18  chr18_60871510   Sample    C    A        0      0        2 
  18  chr18_60873813     AAsi    A    G        0      0        2 
  18  chr18_60873813     AKia    A    G        0      0        2 
  18  chr18_60873813     AOna    A    G        0      0        2 
  18  chr18_60873813     ASom    A    G        0      0        2 
  18  chr18_60873813     HCab    A    G        1      2        2 
  18  chr18_60873813     HPrz    A    G        1      2        2 
  18  chr18_60873813     ZBoe    A    G        0      0        2 
  18  chr18_60873813     ZGre    A    G        0      0        2 
  18  chr18_60873813     ZHar    A    G        0      0        2 
  18  chr18_60873813   Sample    A    G        0      0        2 
  18  chr18_60877396     AAsi    G    C        0      0        2 
  18  chr18_60877396     AKia    G    C        1      2        2 
  18  chr18_60877396     AOna    G    C        1      2        2 
  18  chr18_60877396     ASom    G    C        0      0        2 
  18  chr18_60877396     HCab    G    C        0      0        2 
  18  chr18_60877396     HPrz    G    C        0      0        2 
  18  chr18_60877396     ZBoe    G    C        0      0        2 
  18  chr18_60877396     ZGre    G    C        0      0        2 
  18  chr18_60877396     ZHar    G    C        0      0        2 
  18  chr18_60877396   Sample    G    C        0      0        2 
  18  chr18_60878286     AAsi    T    C        0      0        2 
  18  chr18_60878286     AKia    T    C        0      0        2 
  18  chr18_60878286     AOna    T    C        0      0        2 
  18  chr18_60878286     ASom    T    C        1      2        2 
  18  chr18_60878286     HCab    T    C        0      0        2 
  18  chr18_60878286     HPrz    T    C        0      0        2 
  18  chr18_60878286     ZBoe    T    C        0      0        2 
  18  chr18_60878286     ZGre    T    C        0      0        2 
  18  chr18_60878286     ZHar    T    C        0      0        2 
  18  chr18_60878286   Sample    T    C        0      0        2 
  18  chr18_60878911     AAsi    A    G        0      0        2 
  18  chr18_60878911     AKia    A    G        0      0        2 
  18  chr18_60878911     AOna    A    G        0      0        2 
  18  chr18_60878911     ASom    A    G        0      0        2 
  18  chr18_60878911     HCab    A    G        0      0        2 
  18  chr18_60878911     HPrz    A    G        0      0        2 
  18  chr18_60878911     ZBoe    A    G      0.5      1        2 
  18  chr18_60878911     ZGre    A    G        0      0        2 
  18  chr18_60878911     ZHar    A    G        0      0        2 
  18  chr18_60878911   Sample    A    G        1      2        2 
  18  chr18_60886465     AAsi    G    A        0      0        2 
  18  chr18_60886465     AKia    G    A        0      0        2 
  18  chr18_60886465     AOna    G    A        0      0        2 
  18  chr18_60886465     ASom    G    A        0      0        2 
  18  chr18_60886465     HCab    G    A        0      0        2 
  18  chr18_60886465     HPrz    G    A        0      0        2 
  18  chr18_60886465     ZBoe    G    A      0.5      1        2 
  18  chr18_60886465     ZGre    G    A        0      0        2 
  18  chr18_60886465     ZHar    G    A        0      0        2 
  18  chr18_60886465   Sample    G    A        0      0        2 
  18  chr18_60899366     AAsi    T    C        0      0        2 
  18  chr18_60899366     AKia    T    C        0      0        2 
  18  chr18_60899366     AOna    T    C        0      0        2 
  18  chr18_60899366     ASom    T    C        1      2        2 
  18  chr18_60899366     HCab    T    C        0      0        2 
  18  chr18_60899366     HPrz    T    C        0      0        2 
  18  chr18_60899366     ZBoe    T    C        0      0        2 
  18  chr18_60899366     ZGre    T    C        0      0        2 
  18  chr18_60899366     ZHar    T    C        0      0        2 
  18  chr18_60899366   Sample    T    C        0      0        2 
  18  chr18_60903876     AAsi    C    G        0      0        2 
  18  chr18_60903876     AKia    C    G        0      0        2 
  18  chr18_60903876     AOna    C    G        0      0        2 
  18  chr18_60903876     ASom    C    G        0      0        2 
  18  chr18_60903876     HCab    C    G        0      0        2 
  18  chr18_60903876     HPrz    C    G        0      0        2 
  18  chr18_60903876     ZBoe    C    G        1      2        2 
  18  chr18_60903876     ZGre    C    G        0      0        2 
  18  chr18_60903876     ZHar    C    G        0      0        2 
  18  chr18_60903876   Sample    C    G        0      0        2 
  18  chr18_60910455     AAsi    A    C        0      0        2 
  18  chr18_60910455     AKia    A    C        0      0        2 
  18  chr18_60910455     AOna    A    C        0      0        2 
  18  chr18_60910455     ASom    A    C        0      0        2 
  18  chr18_60910455     HCab    A    C        0      0        2 
  18  chr18_60910455     HPrz    A    C        0      0        2 
  18  chr18_60910455     ZBoe    A    C      0.5      1        2 
  18  chr18_60910455     ZGre    A    C        0      0        2 
  18  chr18_60910455     ZHar    A    C        0      0        2 
  18  chr18_60910455   Sample    A    C        0      0        2 
  18  chr18_60911481     AAsi    T    C        0      0        2 
  18  chr18_60911481     AKia    T    C        1      2        2 
  18  chr18_60911481     AOna    T    C        0      0        2 
  18  chr18_60911481     ASom    T    C        0      0        2 
  18  chr18_60911481     HCab    T    C        0      0        2 
  18  chr18_60911481     HPrz    T    C        0      0        2 
  18  chr18_60911481     ZBoe    T    C        0      0        2 
  18  chr18_60911481     ZGre    T    C        0      0        2 
  18  chr18_60911481     ZHar    T    C        0      0        2 
  18  chr18_60911481   Sample    T    C        0      0        2 
  18  chr18_60914037     AAsi    A    G        0      0        2 
  18  chr18_60914037     AKia    A    G        0      0        2 
  18  chr18_60914037     AOna    A    G        0      0        2 
  18  chr18_60914037     ASom    A    G        0      0        2 
  18  chr18_60914037     HCab    A    G      0.5      1        2 
  18  chr18_60914037     HPrz    A    G        0      0        2 
  18  chr18_60914037     ZBoe    A    G        0      0        2 
  18  chr18_60914037     ZGre    A    G        0      0        2 
  18  chr18_60914037     ZHar    A    G        0      0        2 
  18  chr18_60914037   Sample    A    G        0      0        2 
  18  chr18_60914752     AAsi    T    A        0      0        2 
  18  chr18_60914752     AKia    T    A        0      0        2 
  18  chr18_60914752     AOna    T    A        0      0        2 
  18  chr18_60914752     ASom    T    A      0.5      1        2 
  18  chr18_60914752     HCab    T    A        0      0        2 
  18  chr18_60914752     HPrz    T    A        0      0        2 
  18  chr18_60914752     ZBoe    T    A        0      0        2 
  18  chr18_60914752     ZGre    T    A        0      0        2 
  18  chr18_60914752     ZHar    T    A        0      0        2 
  18  chr18_60914752   Sample    T    A        0      0        2 
  18  chr18_60921825     AAsi    A    T        0      0        2 
  18  chr18_60921825     AKia    A    T        0      0        2 
  18  chr18_60921825     AOna    A    T        0      0        2 
  18  chr18_60921825     ASom    A    T        0      0        2 
  18  chr18_60921825     HCab    A    T        0      0        2 
  18  chr18_60921825     HPrz    A    T        0      0        2 
  18  chr18_60921825     ZBoe    A    T      0.5      1        2 
  18  chr18_60921825     ZGre    A    T        0      0        2 
  18  chr18_60921825     ZHar    A    T        0      0        2 
  18  chr18_60921825   Sample    A    T        0      0        2 
  18  chr18_60928669     AAsi    C    G        0      0        2 
  18  chr18_60928669     AKia    C    G        0      0        2 
  18  chr18_60928669     AOna    C    G        0      0        2 
  18  chr18_60928669     ASom    C    G        0      0        2 
  18  chr18_60928669     HCab    C    G        0      0        2 
  18  chr18_60928669     HPrz    C    G        0      0        2 
  18  chr18_60928669     ZBoe    C    G        1      2        2 
  18  chr18_60928669     ZGre    C    G        0      0        2 
  18  chr18_60928669     ZHar    C    G        0      0        2 
  18  chr18_60928669   Sample    C    G        0      0        2 
  18  chr18_60929236     AAsi    A    G        0      0        2 
  18  chr18_60929236     AKia    A    G        0      0        2 
  18  chr18_60929236     AOna    A    G        1      2        2 
  18  chr18_60929236     ASom    A    G        0      0        2 
  18  chr18_60929236     HCab    A    G        0      0        2 
  18  chr18_60929236     HPrz    A    G        0      0        2 
  18  chr18_60929236     ZBoe    A    G        0      0        2 
  18  chr18_60929236     ZGre    A    G        0      0        2 
  18  chr18_60929236     ZHar    A    G        0      0        2 
  18  chr18_60929236   Sample    A    G        0      0        2 
  18  chr18_60929553     AAsi    T    C        0      0        2 
  18  chr18_60929553     AKia    T    C        0      0        2 
  18  chr18_60929553     AOna    T    C        0      0        2 
  18  chr18_60929553     ASom    T    C        0      0        2 
  18  chr18_60929553     HCab    T    C        0      0        2 
  18  chr18_60929553     HPrz    T    C        0      0        2 
  18  chr18_60929553     ZBoe    T    C        0      0        2 
  18  chr18_60929553     ZGre    T    C        1      2        2 
  18  chr18_60929553     ZHar    T    C        0      0        2 
  18  chr18_60929553   Sample    T    C        0      0        2 
  18  chr18_60929785     AAsi    G    T        1      2        2 
  18  chr18_60929785     AKia    G    T        0      0        2 
  18  chr18_60929785     AOna    G    T        0      0        2 
  18  chr18_60929785     ASom    G    T        0      0        2 
  18  chr18_60929785     HCab    G    T        0      0        2 
  18  chr18_60929785     HPrz    G    T        0      0        2 
  18  chr18_60929785     ZBoe    G    T        0      0        2 
  18  chr18_60929785     ZGre    G    T        0      0        2 
  18  chr18_60929785     ZHar    G    T        0      0        2 
  18  chr18_60929785   Sample    G    T        1      2        2 
  18  chr18_60931065     AAsi    G    A        0      0        2 
  18  chr18_60931065     AKia    G    A        0      0        2 
  18  chr18_60931065     AOna    G    A        0      0        2 
  18  chr18_60931065     ASom    G    A        0      0        2 
  18  chr18_60931065     HCab    G    A        1      2        2 
  18  chr18_60931065     HPrz    G    A        1      2        2 
  18  chr18_60931065     ZBoe    G    A        0      0        2 
  18  chr18_60931065     ZGre    G    A        0      0        2 
  18  chr18_60931065     ZHar    G    A        0      0        2 
  18  chr18_60931065   Sample    G    A        0      0        2 
  18  chr18_60937644     AAsi    G    A        0      0        2 
  18  chr18_60937644     AKia    G    A        0      0        2 
  18  chr18_60937644     AOna    G    A        0      0        2 
  18  chr18_60937644     ASom    G    A        0      0        2 
  18  chr18_60937644     HCab    G    A        0      0        2 
  18  chr18_60937644     HPrz    G    A      0.5      1        2 
  18  chr18_60937644     ZBoe    G    A        0      0        2 
  18  chr18_60937644     ZGre    G    A        0      0        2 
  18  chr18_60937644     ZHar    G    A        0      0        2 
  18  chr18_60937644   Sample    G    A        0      0        2 
  18  chr18_60939755     AAsi    G    A        0      0        2 
  18  chr18_60939755     AKia    G    A        0      0        2 
  18  chr18_60939755     AOna    G    A        1      2        2 
  18  chr18_60939755     ASom    G    A        0      0        2 
  18  chr18_60939755     HCab    G    A        0      0        2 
  18  chr18_60939755     HPrz    G    A        0      0        2 
  18  chr18_60939755     ZBoe    G    A        0      0        2 
  18  chr18_60939755     ZGre    G    A        0      0        2 
  18  chr18_60939755     ZHar    G    A        0      0        2 
  18  chr18_60939755   Sample    G    A        0      0        2 
  18  chr18_60942682     AAsi    T    A        0      0        2 
  18  chr18_60942682     AKia    T    A        0      0        2 
  18  chr18_60942682     AOna    T    A        0      0        2 
  18  chr18_60942682     ASom    T    A        0      0        2 
  18  chr18_60942682     HCab    T    A      0.5      1        2 
  18  chr18_60942682     HPrz    T    A        0      0        2 
  18  chr18_60942682     ZBoe    T    A        0      0        2 
  18  chr18_60942682     ZGre    T    A        0      0        2 
  18  chr18_60942682     ZHar    T    A        0      0        2 
  18  chr18_60942682   Sample    T    A        0      0        2 
  18  chr18_60947518     AAsi    G    A        0      0        2 
  18  chr18_60947518     AKia    G    A        0      0        2 
  18  chr18_60947518     AOna    G    A        0      0        2 
  18  chr18_60947518     ASom    G    A        0      0        2 
  18  chr18_60947518     HCab    G    A        0      0        2 
  18  chr18_60947518     HPrz    G    A      0.5      1        2 
  18  chr18_60947518     ZBoe    G    A        0      0        2 
  18  chr18_60947518     ZGre    G    A        0      0        2 
  18  chr18_60947518     ZHar    G    A        0      0        2 
  18  chr18_60947518   Sample    G    A        0      0        2 
  18  chr18_60950123     AAsi    C    A        0      0        2 
  18  chr18_60950123     AKia    C    A        0      0        2 
  18  chr18_60950123     AOna    C    A        0      0        2 
  18  chr18_60950123     ASom    C    A        0      0        2 
  18  chr18_60950123     HCab    C    A        1      2        2 
  18  chr18_60950123     HPrz    C    A        1      2        2 
  18  chr18_60950123     ZBoe    C    A        0      0        2 
  18  chr18_60950123     ZGre    C    A        0      0        2 
  18  chr18_60950123     ZHar    C    A        0      0        2 
  18  chr18_60950123   Sample    C    A        0      0        2 
  18  chr18_60950321     AAsi    T    C        1      2        2 
  18  chr18_60950321     AKia    T    C        0      0        2 
  18  chr18_60950321     AOna    T    C        0      0        2 
  18  chr18_60950321     ASom    T    C        1      2        2 
  18  chr18_60950321     HCab    T    C        0      0        2 
  18  chr18_60950321     HPrz    T    C        0      0        2 
  18  chr18_60950321     ZBoe    T    C        0      0        2 
  18  chr18_60950321     ZGre    T    C        0      0        2 
  18  chr18_60950321     ZHar    T    C        0      0        2 
  18  chr18_60950321   Sample    T    C        0      0        2 
  18  chr18_60957210     AAsi    T    C        0      0        2 
  18  chr18_60957210     AKia    T    C        0      0        2 
  18  chr18_60957210     AOna    T    C        0      0        2 
  18  chr18_60957210     ASom    T    C        0      0        2 
  18  chr18_60957210     HCab    T    C        0      0        2 
  18  chr18_60957210     HPrz    T    C        0      0        2 
  18  chr18_60957210     ZBoe    T    C        0      0        2 
  18  chr18_60957210     ZGre    T    C        0      0        2 
  18  chr18_60957210     ZHar    T    C        1      2        2 
  18  chr18_60957210   Sample    T    C        0      0        2 
  18  chr18_60958852     AAsi    T    C        1      2        2 
  18  chr18_60958852     AKia    T    C        0      0        2 
  18  chr18_60958852     AOna    T    C        0      0        2 
  18  chr18_60958852     ASom    T    C        1      2        2 
  18  chr18_60958852     HCab    T    C        0      0        2 
  18  chr18_60958852     HPrz    T    C        0      0        2 
  18  chr18_60958852     ZBoe    T    C        0      0        2 
  18  chr18_60958852     ZGre    T    C        0      0        2 
  18  chr18_60958852     ZHar    T    C        0      0        2 
  18  chr18_60958852   Sample    T    C        0      0        2 
  18  chr18_60958925     AAsi    T    C        0      0        2 
  18  chr18_60958925     AKia    T    C        0      0        2 
  18  chr18_60958925     AOna    T    C        0      0        2 
  18  chr18_60958925     ASom    T    C        0      0        2 
  18  chr18_60958925     HCab    T    C      0.5      1        2 
  18  chr18_60958925     HPrz    T    C        1      2        2 
  18  chr18_60958925     ZBoe    T    C        0      0        2 
  18  chr18_60958925     ZGre    T    C        0      0        2 
  18  chr18_60958925     ZHar    T    C        0      0        2 
  18  chr18_60958925   Sample    T    C        0      0        2 
  18  chr18_60959668     AAsi    A    G        0      0        2 
  18  chr18_60959668     AKia    A    G        0      0        2 
  18  chr18_60959668     AOna    A    G        0      0        2 
  18  chr18_60959668     ASom    A    G        0      0        2 
  18  chr18_60959668     HCab    A    G        0      0        2 
  18  chr18_60959668     HPrz    A    G        0      0        2 
  18  chr18_60959668     ZBoe    A    G        0      0        2 
  18  chr18_60959668     ZGre    A    G        0      0        2 
  18  chr18_60959668     ZHar    A    G        1      2        2 
  18  chr18_60959668   Sample    A    G        0      0        2 
  18  chr18_60970712     AAsi    A    G        0      0        2 
  18  chr18_60970712     AKia    A    G        0      0        2 
  18  chr18_60970712     AOna    A    G        0      0        2 
  18  chr18_60970712     ASom    A    G        0      0        2 
  18  chr18_60970712     HCab    A    G        1      2        2 
  18  chr18_60970712     HPrz    A    G        1      2        2 
  18  chr18_60970712     ZBoe    A    G        0      0        2 
  18  chr18_60970712     ZGre    A    G        0      0        2 
  18  chr18_60970712     ZHar    A    G        0      0        2 
  18  chr18_60970712   Sample    A    G        0      0        2 
  18  chr18_60975126     AAsi    T    C        0      0        2 
  18  chr18_60975126     AKia    T    C        1      2        2 
  18  chr18_60975126     AOna    T    C        0      0        2 
  18  chr18_60975126     ASom    T    C        0      0        2 
  18  chr18_60975126     HCab    T    C        0      0        2 
  18  chr18_60975126     HPrz    T    C        0      0        2 
  18  chr18_60975126     ZBoe    T    C        0      0        2 
  18  chr18_60975126     ZGre    T    C        0      0        2 
  18  chr18_60975126     ZHar    T    C        0      0        2 
  18  chr18_60975126   Sample    T    C        0      0        2 
  18  chr18_60979463     AAsi    A    C        0      0        2 
  18  chr18_60979463     AKia    A    C        0      0        2 
  18  chr18_60979463     AOna    A    C        0      0        2 
  18  chr18_60979463     ASom    A    C        0      0        2 
  18  chr18_60979463     HCab    A    C      0.5      1        2 
  18  chr18_60979463     HPrz    A    C        1      2        2 
  18  chr18_60979463     ZBoe    A    C        0      0        2 
  18  chr18_60979463     ZGre    A    C        0      0        2 
  18  chr18_60979463     ZHar    A    C        0      0        2 
  18  chr18_60979463   Sample    A    C        0      0        2 
  18  chr18_60983719     AAsi    T    C        0      0        2 
  18  chr18_60983719     AKia    T    C        0      0        2 
  18  chr18_60983719     AOna    T    C        0      0        2 
  18  chr18_60983719     ASom    T    C        0      0        2 
  18  chr18_60983719     HCab    T    C      0.5      1        2 
  18  chr18_60983719     HPrz    T    C        0      0        2 
  18  chr18_60983719     ZBoe    T    C        0      0        2 
  18  chr18_60983719     ZGre    T    C        0      0        2 
  18  chr18_60983719     ZHar    T    C        0      0        2 
  18  chr18_60983719   Sample    T    C        0      0        2 
  18  chr18_60983895     AAsi    T    G        0      0        2 
  18  chr18_60983895     AKia    T    G        0      0        2 
  18  chr18_60983895     AOna    T    G        0      0        2 
  18  chr18_60983895     ASom    T    G        1      2        2 
  18  chr18_60983895     HCab    T    G        0      0        2 
  18  chr18_60983895     HPrz    T    G        0      0        2 
  18  chr18_60983895     ZBoe    T    G        0      0        2 
  18  chr18_60983895     ZGre    T    G        0      0        2 
  18  chr18_60983895     ZHar    T    G        0      0        2 
  18  chr18_60983895   Sample    T    G        0      0        2 
  18  chr18_60989212     AAsi    G    A        0      0        2 
  18  chr18_60989212     AKia    G    A        1      2        2 
  18  chr18_60989212     AOna    G    A        0      0        2 
  18  chr18_60989212     ASom    G    A        0      0        2 
  18  chr18_60989212     HCab    G    A        0      0        2 
  18  chr18_60989212     HPrz    G    A        0      0        2 
  18  chr18_60989212     ZBoe    G    A        0      0        2 
  18  chr18_60989212     ZGre    G    A        0      0        2 
  18  chr18_60989212     ZHar    G    A        0      0        2 
  18  chr18_60989212   Sample    G    A        0      0        2 
  18  chr18_60993132     AAsi    T    C        0      0        2 
  18  chr18_60993132     AKia    T    C        0      0        2 
  18  chr18_60993132     AOna    T    C        0      0        2 
  18  chr18_60993132     ASom    T    C        0      0        2 
  18  chr18_60993132     HCab    T    C      0.5      1        2 
  18  chr18_60993132     HPrz    T    C        0      0        2 
  18  chr18_60993132     ZBoe    T    C        0      0        2 
  18  chr18_60993132     ZGre    T    C        0      0        2 
  18  chr18_60993132     ZHar    T    C        0      0        2 
  18  chr18_60993132   Sample    T    C        0      0        2 
  18  chr18_60993221     AAsi    A    G        0      0        2 
  18  chr18_60993221     AKia    A    G        0      0        2 
  18  chr18_60993221     AOna    A    G        0      0        2 
  18  chr18_60993221     ASom    A    G        0      0        2 
  18  chr18_60993221     HCab    A    G      0.5      1        2 
  18  chr18_60993221     HPrz    A    G        0      0        2 
  18  chr18_60993221     ZBoe    A    G        0      0        2 
  18  chr18_60993221     ZGre    A    G        0      0        2 
  18  chr18_60993221     ZHar    A    G        0      0        2 
  18  chr18_60993221   Sample    A    G        0      0        2 
  18  chr18_60994078     AAsi    C    A        0      0        2 
  18  chr18_60994078     AKia    C    A        0      0        2 
  18  chr18_60994078     AOna    C    A        0      0        2 
  18  chr18_60994078     ASom    C    A        0      0        2 
  18  chr18_60994078     HCab    C    A        1      2        2 
  18  chr18_60994078     HPrz    C    A        1      2        2 
  18  chr18_60994078     ZBoe    C    A        0      0        2 
  18  chr18_60994078     ZGre    C    A        0      0        2 
  18  chr18_60994078     ZHar    C    A        0      0        2 
  18  chr18_60994078   Sample    C    A        0      0        2 
  18  chr18_61002403     AAsi    G    A        0      0        2 
  18  chr18_61002403     AKia    G    A        0      0        2 
  18  chr18_61002403     AOna    G    A        0      0        2 
  18  chr18_61002403     ASom    G    A        0      0        2 
  18  chr18_61002403     HCab    G    A        0      0        2 
  18  chr18_61002403     HPrz    G    A        0      0        2 
  18  chr18_61002403     ZBoe    G    A        0      0        2 
  18  chr18_61002403     ZGre    G    A        0      0        2 
  18  chr18_61002403     ZHar    G    A        1      2        2 
  18  chr18_61002403   Sample    G    A        0      0        2 
  18  chr18_61007564     AAsi    A    G      0.5      1        2 
  18  chr18_61007564     AKia    A    G        0      0        2 
  18  chr18_61007564     AOna    A    G        0      0        2 
  18  chr18_61007564     ASom    A    G        0      0        2 
  18  chr18_61007564     HCab    A    G        0      0        2 
  18  chr18_61007564     HPrz    A    G        0      0        2 
  18  chr18_61007564     ZBoe    A    G        0      0        2 
  18  chr18_61007564     ZGre    A    G        0      0        2 
  18  chr18_61007564     ZHar    A    G        0      0        2 
  18  chr18_61007564   Sample    A    G        0      0        2 
  18  chr18_61009184     AAsi    G    A        0      0        2 
  18  chr18_61009184     AKia    G    A        0      0        2 
  18  chr18_61009184     AOna    G    A      0.5      1        2 
  18  chr18_61009184     ASom    G    A        0      0        2 
  18  chr18_61009184     HCab    G    A        0      0        2 
  18  chr18_61009184     HPrz    G    A        0      0        2 
  18  chr18_61009184     ZBoe    G    A        0      0        2 
  18  chr18_61009184     ZGre    G    A        0      0        2 
  18  chr18_61009184     ZHar    G    A        0      0        2 
  18  chr18_61009184   Sample    G    A        0      0        2 
  18  chr18_61010154     AAsi    T    C        0      0        2 
  18  chr18_61010154     AKia    T    C        0      0        2 
  18  chr18_61010154     AOna    T    C        0      0        2 
  18  chr18_61010154     ASom    T    C        0      0        2 
  18  chr18_61010154     HCab    T    C        1      2        2 
  18  chr18_61010154     HPrz    T    C        1      2        2 
  18  chr18_61010154     ZBoe    T    C        0      0        2 
  18  chr18_61010154     ZGre    T    C        0      0        2 
  18  chr18_61010154     ZHar    T    C        0      0        2 
  18  chr18_61010154   Sample    T    C        0      0        2 
  18  chr18_61015949     AAsi    A    C      0.5      1        2 
  18  chr18_61015949     AKia    A    C        0      0        2 
  18  chr18_61015949     AOna    A    C        0      0        2 
  18  chr18_61015949     ASom    A    C        0      0        2 
  18  chr18_61015949     HCab    A    C        0      0        2 
  18  chr18_61015949     HPrz    A    C        0      0        2 
  18  chr18_61015949     ZBoe    A    C        0      0        2 
  18  chr18_61015949     ZGre    A    C        0      0        2 
  18  chr18_61015949     ZHar    A    C        0      0        2 
  18  chr18_61015949   Sample    A    C        0      0        2 
  18  chr18_61018737     AAsi    T    G        0      0        2 
  18  chr18_61018737     AKia    T    G        0      0        2 
  18  chr18_61018737     AOna    T    G        0      0        2 
  18  chr18_61018737     ASom    T    G        0      0        2 
  18  chr18_61018737     HCab    T    G        1      2        2 
  18  chr18_61018737     HPrz    T    G        1      2        2 
  18  chr18_61018737     ZBoe    T    G        0      0        2 
  18  chr18_61018737     ZGre    T    G        0      0        2 
  18  chr18_61018737     ZHar    T    G        0      0        2 
  18  chr18_61018737   Sample    T    G        0      0        2 
  18  chr18_61031684     AAsi    G    A        0      0        2 
  18  chr18_61031684     AKia    G    A        0      0        2 
  18  chr18_61031684     AOna    G    A        0      0        2 
  18  chr18_61031684     ASom    G    A        1      2        2 
  18  chr18_61031684     HCab    G    A        0      0        2 
  18  chr18_61031684     HPrz    G    A        0      0        2 
  18  chr18_61031684     ZBoe    G    A        0      0        2 
  18  chr18_61031684     ZGre    G    A        0      0        2 
  18  chr18_61031684     ZHar    G    A        0      0        2 
  18  chr18_61031684   Sample    G    A        0      0        2 
  18  chr18_61039396     AAsi    A    C        1      2        2 
  18  chr18_61039396     AKia    A    C        1      2        2 
  18  chr18_61039396     AOna    A    C        1      2        2 
  18  chr18_61039396     ASom    A    C        1      2        2 
  18  chr18_61039396     HCab    A    C        0      0        2 
  18  chr18_61039396     HPrz    A    C        0      0        2 
  18  chr18_61039396     ZBoe    A    C        0      0        2 
  18  chr18_61039396     ZGre    A    C        0      0        2 
  18  chr18_61039396     ZHar    A    C        0      0        2 
  18  chr18_61039396   Sample    A    C        1      2        2 
  18  chr18_61050924     AAsi    T    A        0      0        2 
  18  chr18_61050924     AKia    T    A        0      0        2 
  18  chr18_61050924     AOna    T    A        0      0        2 
  18  chr18_61050924     ASom    T    A        0      0        2 
  18  chr18_61050924     HCab    T    A        0      0        2 
  18  chr18_61050924     HPrz    T    A        1      2        2 
  18  chr18_61050924     ZBoe    T    A        0      0        2 
  18  chr18_61050924     ZGre    T    A        0      0        2 
  18  chr18_61050924     ZHar    T    A        0      0        2 
  18  chr18_61050924   Sample    T    A        0      0        2 
  18  chr18_61051364     AAsi    A    G        0      0        2 
  18  chr18_61051364     AKia    A    G        0      0        2 
  18  chr18_61051364     AOna    A    G        0      0        2 
  18  chr18_61051364     ASom    A    G        0      0        2 
  18  chr18_61051364     HCab    A    G      0.5      1        2 
  18  chr18_61051364     HPrz    A    G        0      0        2 
  18  chr18_61051364     ZBoe    A    G        0      0        2 
  18  chr18_61051364     ZGre    A    G        0      0        2 
  18  chr18_61051364     ZHar    A    G        0      0        2 
  18  chr18_61051364   Sample    A    G        0      0        2 
  18  chr18_61052272     AAsi    C    A        0      0        2 
  18  chr18_61052272     AKia    C    A        0      0        2 
  18  chr18_61052272     AOna    C    A        0      0        2 
  18  chr18_61052272     ASom    C    A        0      0        2 
  18  chr18_61052272     HCab    C    A        0      0        2 
  18  chr18_61052272     HPrz    C    A        0      0        2 
  18  chr18_61052272     ZBoe    C    A      0.5      1        2 
  18  chr18_61052272     ZGre    C    A        0      0        2 
  18  chr18_61052272     ZHar    C    A        0      0        2 
  18  chr18_61052272   Sample    C    A        0      0        2 
  18  chr18_61062928     AAsi    A    T        0      0        2 
  18  chr18_61062928     AKia    A    T        0      0        2 
  18  chr18_61062928     AOna    A    T        0      0        2 
  18  chr18_61062928     ASom    A    T        0      0        2 
  18  chr18_61062928     HCab    A    T        1      2        2 
  18  chr18_61062928     HPrz    A    T        1      2        2 
  18  chr18_61062928     ZBoe    A    T        0      0        2 
  18  chr18_61062928     ZGre    A    T        0      0        2 
  18  chr18_61062928     ZHar    A    T        0      0        2 
  18  chr18_61062928   Sample    A    T        0      0        2 
  18  chr18_61092835     AAsi    G    C        0      0        2 
  18  chr18_61092835     AKia    G    C      0.5      1        2 
  18  chr18_61092835     AOna    G    C        0      0        2 
  18  chr18_61092835     ASom    G    C        0      0        2 
  18  chr18_61092835     HCab    G    C        0      0        2 
  18  chr18_61092835     HPrz    G    C        0      0        2 
  18  chr18_61092835     ZBoe    G    C        0      0        2 
  18  chr18_61092835     ZGre    G    C        0      0        2 
  18  chr18_61092835     ZHar    G    C        0      0        2 
  18  chr18_61092835   Sample    G    C        0      0        2 
  18  chr18_61097111     AAsi    G    A        0      0        2 
  18  chr18_61097111     AKia    G    A        0      0        2 
  18  chr18_61097111     AOna    G    A        0      0        2 
  18  chr18_61097111     ASom    G    A        0      0        2 
  18  chr18_61097111     HCab    G    A        0      0        2 
  18  chr18_61097111     HPrz    G    A        1      2        2 
  18  chr18_61097111     ZBoe    G    A        0      0        2 
  18  chr18_61097111     ZGre    G    A        0      0        2 
  18  chr18_61097111     ZHar    G    A        0      0        2 
  18  chr18_61097111   Sample    G    A        0      0        2 
  18  chr18_61098090     AAsi    G    A        0      0        2 
  18  chr18_61098090     AKia    G    A        0      0        2 
  18  chr18_61098090     AOna    G    A      0.5      1        2 
  18  chr18_61098090     ASom    G    A        0      0        2 
  18  chr18_61098090     HCab    G    A        0      0        2 
  18  chr18_61098090     HPrz    G    A        0      0        2 
  18  chr18_61098090     ZBoe    G    A        0      0        2 
  18  chr18_61098090     ZGre    G    A        0      0        2 
  18  chr18_61098090     ZHar    G    A        0      0        2 
  18  chr18_61098090   Sample    G    A        0      0        2 
  18  chr18_61100341     AAsi    C    T        0      0        2 
  18  chr18_61100341     AKia    C    T        0      0        2 
  18  chr18_61100341     AOna    C    T        0      0        2 
  18  chr18_61100341     ASom    C    T        0      0        2 
  18  chr18_61100341     HCab    C    T        0      0        2 
  18  chr18_61100341     HPrz    C    T        0      0        2 
  18  chr18_61100341     ZBoe    C    T      0.5      1        2 
  18  chr18_61100341     ZGre    C    T        1      2        2 
  18  chr18_61100341     ZHar    C    T        0      0        2 
  18  chr18_61100341   Sample    C    T        0      0        2 
  18  chr18_61104404     AAsi    A    G        0      0        2 
  18  chr18_61104404     AKia    A    G        0      0        2 
  18  chr18_61104404     AOna    A    G        0      0        2 
  18  chr18_61104404     ASom    A    G      0.5      1        2 
  18  chr18_61104404     HCab    A    G        0      0        2 
  18  chr18_61104404     HPrz    A    G        0      0        2 
  18  chr18_61104404     ZBoe    A    G        0      0        2 
  18  chr18_61104404     ZGre    A    G        0      0        2 
  18  chr18_61104404     ZHar    A    G        0      0        2 
  18  chr18_61104404   Sample    A    G        0      0        2 
  18  chr18_61106780     AAsi    C    G        0      0        2 
  18  chr18_61106780     AKia    C    G        0      0        2 
  18  chr18_61106780     AOna    C    G        0      0        2 
  18  chr18_61106780     ASom    C    G        0      0        2 
  18  chr18_61106780     HCab    C    G        1      2        2 
  18  chr18_61106780     HPrz    C    G        1      2        2 
  18  chr18_61106780     ZBoe    C    G        0      0        2 
  18  chr18_61106780     ZGre    C    G        0      0        2 
  18  chr18_61106780     ZHar    C    G        0      0        2 
  18  chr18_61106780   Sample    C    G        0      0        2 
  18  chr18_61109223     AAsi    T    C        0      0        2 
  18  chr18_61109223     AKia    T    C        0      0        2 
  18  chr18_61109223     AOna    T    C        0      0        2 
  18  chr18_61109223     ASom    T    C        0      0        2 
  18  chr18_61109223     HCab    T    C        1      2        2 
  18  chr18_61109223     HPrz    T    C        0      0        2 
  18  chr18_61109223     ZBoe    T    C        0      0        2 
  18  chr18_61109223     ZGre    T    C        0      0        2 
  18  chr18_61109223     ZHar    T    C        0      0        2 
  18  chr18_61109223   Sample    T    C        0      0        2 
  18  chr18_61111112     AAsi    A    G        0      0        2 
  18  chr18_61111112     AKia    A    G        0      0        2 
  18  chr18_61111112     AOna    A    G        0      0        2 
  18  chr18_61111112     ASom    A    G        0      0        2 
  18  chr18_61111112     HCab    A    G        1      2        2 
  18  chr18_61111112     HPrz    A    G        1      2        2 
  18  chr18_61111112     ZBoe    A    G        0      0        2 
  18  chr18_61111112     ZGre    A    G        0      0        2 
  18  chr18_61111112     ZHar    A    G        0      0        2 
  18  chr18_61111112   Sample    A    G        0      0        2 
  18  chr18_61112469     AAsi    G    A        0      0        2 
  18  chr18_61112469     AKia    G    A        0      0        2 
  18  chr18_61112469     AOna    G    A        0      0        2 
  18  chr18_61112469     ASom    G    A        0      0        2 
  18  chr18_61112469     HCab    G    A        0      0        2 
  18  chr18_61112469     HPrz    G    A        0      0        2 
  18  chr18_61112469     ZBoe    G    A      0.5      1        2 
  18  chr18_61112469     ZGre    G    A        0      0        2 
  18  chr18_61112469     ZHar    G    A        0      0        2 
  18  chr18_61112469   Sample    G    A        0      0        2 
  18  chr18_61113656     AAsi    A    C        1      2        2 
  18  chr18_61113656     AKia    A    C        0      0        2 
  18  chr18_61113656     AOna    A    C        0      0        2 
  18  chr18_61113656     ASom    A    C        1      2        2 
  18  chr18_61113656     HCab    A    C        0      0        2 
  18  chr18_61113656     HPrz    A    C        0      0        2 
  18  chr18_61113656     ZBoe    A    C        0      0        2 
  18  chr18_61113656     ZGre    A    C        0      0        2 
  18  chr18_61113656     ZHar    A    C        0      0        2 
  18  chr18_61113656   Sample    A    C        1      2        2 
  18  chr18_61129560     AAsi    G    A        0      0        2 
  18  chr18_61129560     AKia    G    A        0      0        2 
  18  chr18_61129560     AOna    G    A      0.5      1        2 
  18  chr18_61129560     ASom    G    A        0      0        2 
  18  chr18_61129560     HCab    G    A        0      0        2 
  18  chr18_61129560     HPrz    G    A        0      0        2 
  18  chr18_61129560     ZBoe    G    A        0      0        2 
  18  chr18_61129560     ZGre    G    A        0      0        2 
  18  chr18_61129560     ZHar    G    A        0      0        2 
  18  chr18_61129560   Sample    G    A        0      0        2 
  18  chr18_61136914     AAsi    C    T        0      0        2 
  18  chr18_61136914     AKia    C    T        0      0        2 
  18  chr18_61136914     AOna    C    T        0      0        2 
  18  chr18_61136914     ASom    C    T        0      0        2 
  18  chr18_61136914     HCab    C    T        0      0        2 
  18  chr18_61136914     HPrz    C    T        0      0        2 
  18  chr18_61136914     ZBoe    C    T      0.5      1        2 
  18  chr18_61136914     ZGre    C    T        0      0        2 
  18  chr18_61136914     ZHar    C    T        0      0        2 
  18  chr18_61136914   Sample    C    T        0      0        2 
  18  chr18_61137279     AAsi    G    A        0      0        2 
  18  chr18_61137279     AKia    G    A        0      0        2 
  18  chr18_61137279     AOna    G    A      0.5      1        2 
  18  chr18_61137279     ASom    G    A        0      0        2 
  18  chr18_61137279     HCab    G    A        0      0        2 
  18  chr18_61137279     HPrz    G    A        0      0        2 
  18  chr18_61137279     ZBoe    G    A        0      0        2 
  18  chr18_61137279     ZGre    G    A        0      0        2 
  18  chr18_61137279     ZHar    G    A        0      0        2 
  18  chr18_61137279   Sample    G    A        0      0        2 
  18  chr18_61141091     AAsi    C    G        0      0        2 
  18  chr18_61141091     AKia    C    G      0.5      1        2 
  18  chr18_61141091     AOna    C    G        0      0        2 
  18  chr18_61141091     ASom    C    G        0      0        2 
  18  chr18_61141091     HCab    C    G        0      0        2 
  18  chr18_61141091     HPrz    C    G        0      0        2 
  18  chr18_61141091     ZBoe    C    G        0      0        2 
  18  chr18_61141091     ZGre    C    G        0      0        2 
  18  chr18_61141091     ZHar    C    G        0      0        2 
  18  chr18_61141091   Sample    C    G        0      0        2 
  18  chr18_61156473     AAsi    C    T        0      0        2 
  18  chr18_61156473     AKia    C    T        0      0        2 
  18  chr18_61156473     AOna    C    T        0      0        2 
  18  chr18_61156473     ASom    C    T        0      0        2 
  18  chr18_61156473     HCab    C    T        0      0        2 
  18  chr18_61156473     HPrz    C    T        1      2        2 
  18  chr18_61156473     ZBoe    C    T        0      0        2 
  18  chr18_61156473     ZGre    C    T        0      0        2 
  18  chr18_61156473     ZHar    C    T        0      0        2 
  18  chr18_61156473   Sample    C    T        0      0        2 
  18  chr18_61160330     AAsi    G    A        0      0        2 
  18  chr18_61160330     AKia    G    A        0      0        2 
  18  chr18_61160330     AOna    G    A        0      0        2 
  18  chr18_61160330     ASom    G    A        0      0        2 
  18  chr18_61160330     HCab    G    A      0.5      1        2 
  18  chr18_61160330     HPrz    G    A        1      2        2 
  18  chr18_61160330     ZBoe    G    A        0      0        2 
  18  chr18_61160330     ZGre    G    A        0      0        2 
  18  chr18_61160330     ZHar    G    A        0      0        2 
  18  chr18_61160330   Sample    G    A        0      0        2 
  18  chr18_61183814     AAsi    A    G        0      0        2 
  18  chr18_61183814     AKia    A    G        0      0        2 
  18  chr18_61183814     AOna    A    G        0      0        2 
  18  chr18_61183814     ASom    A    G        0      0        2 
  18  chr18_61183814     HCab    A    G        1      2        2 
  18  chr18_61183814     HPrz    A    G        1      2        2 
  18  chr18_61183814     ZBoe    A    G        0      0        2 
  18  chr18_61183814     ZGre    A    G        0      0        2 
  18  chr18_61183814     ZHar    A    G        0      0        2 
  18  chr18_61183814   Sample    A    G        0      0        2 
  18  chr18_61191206     AAsi    T    C        0      0        2 
  18  chr18_61191206     AKia    T    C        0      0        2 
  18  chr18_61191206     AOna    T    C        0      0        2 
  18  chr18_61191206     ASom    T    C        0      0        2 
  18  chr18_61191206     HCab    T    C        1      2        2 
  18  chr18_61191206     HPrz    T    C        0      0        2 
  18  chr18_61191206     ZBoe    T    C        0      0        2 
  18  chr18_61191206     ZGre    T    C        0      0        2 
  18  chr18_61191206     ZHar    T    C        0      0        2 
  18  chr18_61191206   Sample    T    C        0      0        2 
  18  chr18_61193312     AAsi    C    T        0      0        2 
  18  chr18_61193312     AKia    C    T        0      0        2 
  18  chr18_61193312     AOna    C    T        0      0        2 
  18  chr18_61193312     ASom    C    T        0      0        2 
  18  chr18_61193312     HCab    C    T        1      2        2 
  18  chr18_61193312     HPrz    C    T        1      2        2 
  18  chr18_61193312     ZBoe    C    T        0      0        2 
  18  chr18_61193312     ZGre    C    T        0      0        2 
  18  chr18_61193312     ZHar    C    T        0      0        2 
  18  chr18_61193312   Sample    C    T        0      0        2 
  18  chr18_61193356     AAsi    G    C        0      0        2 
  18  chr18_61193356     AKia    G    C      0.5      1        2 
  18  chr18_61193356     AOna    G    C        0      0        2 
  18  chr18_61193356     ASom    G    C        0      0        2 
  18  chr18_61193356     HCab    G    C        0      0        2 
  18  chr18_61193356     HPrz    G    C        0      0        2 
  18  chr18_61193356     ZBoe    G    C        0      0        2 
  18  chr18_61193356     ZGre    G    C        0      0        2 
  18  chr18_61193356     ZHar    G    C        0      0        2 
  18  chr18_61193356   Sample    G    C        0      0        2 
  18  chr18_61193884     AAsi    C    A        0      0        2 
  18  chr18_61193884     AKia    C    A        0      0        2 
  18  chr18_61193884     AOna    C    A        0      0        2 
  18  chr18_61193884     ASom    C    A        0      0        2 
  18  chr18_61193884     HCab    C    A        1      2        2 
  18  chr18_61193884     HPrz    C    A        1      2        2 
  18  chr18_61193884     ZBoe    C    A        0      0        2 
  18  chr18_61193884     ZGre    C    A        0      0        2 
  18  chr18_61193884     ZHar    C    A        0      0        2 
  18  chr18_61193884   Sample    C    A        0      0        2 
  18  chr18_61194758     AAsi    C    T        0      0        2 
  18  chr18_61194758     AKia    C    T        0      0        2 
  18  chr18_61194758     AOna    C    T        0      0        2 
  18  chr18_61194758     ASom    C    T        0      0        2 
  18  chr18_61194758     HCab    C    T        0      0        2 
  18  chr18_61194758     HPrz    C    T        0      0        2 
  18  chr18_61194758     ZBoe    C    T        0      0        2 
  18  chr18_61194758     ZGre    C    T      0.5      1        2 
  18  chr18_61194758     ZHar    C    T        0      0        2 
  18  chr18_61194758   Sample    C    T        0      0        2 
  18  chr18_61200819     AAsi    T    C        0      0        2 
  18  chr18_61200819     AKia    T    C        0      0        2 
  18  chr18_61200819     AOna    T    C        0      0        2 
  18  chr18_61200819     ASom    T    C        0      0        2 
  18  chr18_61200819     HCab    T    C        0      0        2 
  18  chr18_61200819     HPrz    T    C        0      0        2 
  18  chr18_61200819     ZBoe    T    C        0      0        2 
  18  chr18_61200819     ZGre    T    C        0      0        2 
  18  chr18_61200819     ZHar    T    C        1      2        2 
  18  chr18_61200819   Sample    T    C        0      0        2 
  18  chr18_61204877     AAsi    G    T      0.5      1        2 
  18  chr18_61204877     AKia    G    T        0      0        2 
  18  chr18_61204877     AOna    G    T        0      0        2 
  18  chr18_61204877     ASom    G    T        0      0        2 
  18  chr18_61204877     HCab    G    T        0      0        2 
  18  chr18_61204877     HPrz    G    T        0      0        2 
  18  chr18_61204877     ZBoe    G    T        0      0        2 
  18  chr18_61204877     ZGre    G    T        0      0        2 
  18  chr18_61204877     ZHar    G    T        0      0        2 
  18  chr18_61204877   Sample    G    T        0      0        2 
  18  chr18_61214068     AAsi    C    A        0      0        2 
  18  chr18_61214068     AKia    C    A        0      0        2 
  18  chr18_61214068     AOna    C    A        0      0        2 
  18  chr18_61214068     ASom    C    A        0      0        2 
  18  chr18_61214068     HCab    C    A        1      2        2 
  18  chr18_61214068     HPrz    C    A        1      2        2 
  18  chr18_61214068     ZBoe    C    A        0      0        2 
  18  chr18_61214068     ZGre    C    A        0      0        2 
  18  chr18_61214068     ZHar    C    A        0      0        2 
  18  chr18_61214068   Sample    C    A        0      0        2 
  18  chr18_61217210     AAsi    T    C        0      0        2 
  18  chr18_61217210     AKia    T    C        0      0        2 
  18  chr18_61217210     AOna    T    C        0      0        2 
  18  chr18_61217210     ASom    T    C        0      0        2 
  18  chr18_61217210     HCab    T    C        0      0        2 
  18  chr18_61217210     HPrz    T    C        0      0        2 
  18  chr18_61217210     ZBoe    T    C        1      2        2 
  18  chr18_61217210     ZGre    T    C        1      2        2 
  18  chr18_61217210     ZHar    T    C        0      0        2 
  18  chr18_61217210   Sample    T    C        0      0        2 
  18  chr18_61219176     AAsi    C    A        0      0        2 
  18  chr18_61219176     AKia    C    A        0      0        2 
  18  chr18_61219176     AOna    C    A        0      0        2 
  18  chr18_61219176     ASom    C    A        0      0        2 
  18  chr18_61219176     HCab    C    A        0      0        2 
  18  chr18_61219176     HPrz    C    A        1      2        2 
  18  chr18_61219176     ZBoe    C    A        0      0        2 
  18  chr18_61219176     ZGre    C    A        0      0        2 
  18  chr18_61219176     ZHar    C    A        0      0        2 
  18  chr18_61219176   Sample    C    A        0      0        2 
  18  chr18_61220674     AAsi    T    C        0      0        2 
  18  chr18_61220674     AKia    T    C        0      0        2 
  18  chr18_61220674     AOna    T    C      0.5      1        2 
  18  chr18_61220674     ASom    T    C        0      0        2 
  18  chr18_61220674     HCab    T    C        1      2        2 
  18  chr18_61220674     HPrz    T    C        1      2        2 
  18  chr18_61220674     ZBoe    T    C        0      0        2 
  18  chr18_61220674     ZGre    T    C        0      0        2 
  18  chr18_61220674     ZHar    T    C        0      0        2 
  18  chr18_61220674   Sample    T    C        0      0        2 
  18  chr18_61224588     AAsi    G    A        1      2        2 
  18  chr18_61224588     AKia    G    A        0      0        2 
  18  chr18_61224588     AOna    G    A        0      0        2 
  18  chr18_61224588     ASom    G    A        1      2        2 
  18  chr18_61224588     HCab    G    A        0      0        2 
  18  chr18_61224588     HPrz    G    A        0      0        2 
  18  chr18_61224588     ZBoe    G    A        0      0        2 
  18  chr18_61224588     ZGre    G    A        0      0        2 
  18  chr18_61224588     ZHar    G    A        0      0        2 
  18  chr18_61224588   Sample    G    A        1      2        2 
  18  chr18_61224630     AAsi    T    C        0      0        2 
  18  chr18_61224630     AKia    T    C        1      2        2 
  18  chr18_61224630     AOna    T    C        0      0        2 
  18  chr18_61224630     ASom    T    C        0      0        2 
  18  chr18_61224630     HCab    T    C        0      0        2 
  18  chr18_61224630     HPrz    T    C        0      0        2 
  18  chr18_61224630     ZBoe    T    C        0      0        2 
  18  chr18_61224630     ZGre    T    C        0      0        2 
  18  chr18_61224630     ZHar    T    C        0      0        2 
  18  chr18_61224630   Sample    T    C        0      0        2 
  18  chr18_61224663     AAsi    T    C        0      0        2 
  18  chr18_61224663     AKia    T    C        0      0        2 
  18  chr18_61224663     AOna    T    C        0      0        2 
  18  chr18_61224663     ASom    T    C        0      0        2 
  18  chr18_61224663     HCab    T    C        0      0        2 
  18  chr18_61224663     HPrz    T    C        0      0        2 
  18  chr18_61224663     ZBoe    T    C        0      0        2 
  18  chr18_61224663     ZGre    T    C      0.5      1        2 
  18  chr18_61224663     ZHar    T    C        0      0        2 
  18  chr18_61224663   Sample    T    C        0      0        2 
  18  chr18_61231588     AAsi    A    G      0.5      1        2 
  18  chr18_61231588     AKia    A    G        0      0        2 
  18  chr18_61231588     AOna    A    G        0      0        2 
  18  chr18_61231588     ASom    A    G        0      0        2 
  18  chr18_61231588     HCab    A    G        0      0        2 
  18  chr18_61231588     HPrz    A    G        0      0        2 
  18  chr18_61231588     ZBoe    A    G        0      0        2 
  18  chr18_61231588     ZGre    A    G        0      0        2 
  18  chr18_61231588     ZHar    A    G        0      0        2 
  18  chr18_61231588   Sample    A    G        0      0        2 
  18  chr18_61234509     AAsi    T    A        0      0        2 
  18  chr18_61234509     AKia    T    A        0      0        2 
  18  chr18_61234509     AOna    T    A        0      0        2 
  18  chr18_61234509     ASom    T    A        0      0        2 
  18  chr18_61234509     HCab    T    A        0      0        2 
  18  chr18_61234509     HPrz    T    A        0      0        2 
  18  chr18_61234509     ZBoe    T    A        1      2        2 
  18  chr18_61234509     ZGre    T    A        0      0        2 
  18  chr18_61234509     ZHar    T    A        0      0        2 
  18  chr18_61234509   Sample    T    A        0      0        2 
  18  chr18_61234764     AAsi    C    A        0      0        2 
  18  chr18_61234764     AKia    C    A        0      0        2 
  18  chr18_61234764     AOna    C    A        0      0        2 
  18  chr18_61234764     ASom    C    A        0      0        2 
  18  chr18_61234764     HCab    C    A        1      2        2 
  18  chr18_61234764     HPrz    C    A        1      2        2 
  18  chr18_61234764     ZBoe    C    A        0      0        2 
  18  chr18_61234764     ZGre    C    A        0      0        2 
  18  chr18_61234764     ZHar    C    A        0      0        2 
  18  chr18_61234764   Sample    C    A        0      0        2 
  18  chr18_61241681     AAsi    T    C        0      0        2 
  18  chr18_61241681     AKia    T    C        0      0        2 
  18  chr18_61241681     AOna    T    C        0      0        2 
  18  chr18_61241681     ASom    T    C        0      0        2 
  18  chr18_61241681     HCab    T    C        1      2        2 
  18  chr18_61241681     HPrz    T    C        1      2        2 
  18  chr18_61241681     ZBoe    T    C        0      0        2 
  18  chr18_61241681     ZGre    T    C        0      0        2 
  18  chr18_61241681     ZHar    T    C        0      0        2 
  18  chr18_61241681   Sample    T    C        0      0        2 
  18  chr18_61242735     AAsi    A    G        0      0        2 
  18  chr18_61242735     AKia    A    G        0      0        2 
  18  chr18_61242735     AOna    A    G        0      0        2 
  18  chr18_61242735     ASom    A    G        0      0        2 
  18  chr18_61242735     HCab    A    G        1      2        2 
  18  chr18_61242735     HPrz    A    G        1      2        2 
  18  chr18_61242735     ZBoe    A    G        0      0        2 
  18  chr18_61242735     ZGre    A    G        0      0        2 
  18  chr18_61242735     ZHar    A    G        0      0        2 
  18  chr18_61242735   Sample    A    G        0      0        2 
  18  chr18_61246894     AAsi    T    C        0      0        2 
  18  chr18_61246894     AKia    T    C        0      0        2 
  18  chr18_61246894     AOna    T    C        0      0        2 
  18  chr18_61246894     ASom    T    C        0      0        2 
  18  chr18_61246894     HCab    T    C        1      2        2 
  18  chr18_61246894     HPrz    T    C        1      2        2 
  18  chr18_61246894     ZBoe    T    C        0      0        2 
  18  chr18_61246894     ZGre    T    C        0      0        2 
  18  chr18_61246894     ZHar    T    C        0      0        2 
  18  chr18_61246894   Sample    T    C        0      0        2 
  18  chr18_61247831     AAsi    T    C        0      0        2 
  18  chr18_61247831     AKia    T    C        0      0        2 
  18  chr18_61247831     AOna    T    C        0      0        2 
  18  chr18_61247831     ASom    T    C        0      0        2 
  18  chr18_61247831     HCab    T    C        0      0        2 
  18  chr18_61247831     HPrz    T    C        0      0        2 
  18  chr18_61247831     ZBoe    T    C        0      0        2 
  18  chr18_61247831     ZGre    T    C        0      0        2 
  18  chr18_61247831     ZHar    T    C        1      2        2 
  18  chr18_61247831   Sample    T    C        0      0        2 
  18  chr18_61248826     AAsi    C    T        0      0        2 
  18  chr18_61248826     AKia    C    T        0      0        2 
  18  chr18_61248826     AOna    C    T        0      0        2 
  18  chr18_61248826     ASom    C    T        0      0        2 
  18  chr18_61248826     HCab    C    T        1      2        2 
  18  chr18_61248826     HPrz    C    T        1      2        2 
  18  chr18_61248826     ZBoe    C    T        0      0        2 
  18  chr18_61248826     ZGre    C    T        0      0        2 
  18  chr18_61248826     ZHar    C    T        0      0        2 
  18  chr18_61248826   Sample    C    T        0      0        2 
  18  chr18_61253643     AAsi    T    A      0.5      1        2 
  18  chr18_61253643     AKia    T    A        0      0        2 
  18  chr18_61253643     AOna    T    A        0      0        2 
  18  chr18_61253643     ASom    T    A        0      0        2 
  18  chr18_61253643     HCab    T    A        0      0        2 
  18  chr18_61253643     HPrz    T    A        0      0        2 
  18  chr18_61253643     ZBoe    T    A        0      0        2 
  18  chr18_61253643     ZGre    T    A        0      0        2 
  18  chr18_61253643     ZHar    T    A        0      0        2 
  18  chr18_61253643   Sample    T    A        1      2        2 
  18  chr18_61253904     AAsi    T    C        0      0        2 
  18  chr18_61253904     AKia    T    C        0      0        2 
  18  chr18_61253904     AOna    T    C        0      0        2 
  18  chr18_61253904     ASom    T    C      0.5      1        2 
  18  chr18_61253904     HCab    T    C        0      0        2 
  18  chr18_61253904     HPrz    T    C        0      0        2 
  18  chr18_61253904     ZBoe    T    C        0      0        2 
  18  chr18_61253904     ZGre    T    C        0      0        2 
  18  chr18_61253904     ZHar    T    C        0      0        2 
  18  chr18_61253904   Sample    T    C        0      0        2 
  18  chr18_61254292     AAsi    G    T        0      0        2 
  18  chr18_61254292     AKia    G    T        0      0        2 
  18  chr18_61254292     AOna    G    T        0      0        2 
  18  chr18_61254292     ASom    G    T        0      0        2 
  18  chr18_61254292     HCab    G    T        0      0        2 
  18  chr18_61254292     HPrz    G    T        0      0        2 
  18  chr18_61254292     ZBoe    G    T        1      2        2 
  18  chr18_61254292     ZGre    G    T        1      2        2 
  18  chr18_61254292     ZHar    G    T        0      0        2 
  18  chr18_61254292   Sample    G    T        0      0        2 
  18  chr18_61277574     AAsi    T    C        0      0        2 
  18  chr18_61277574     AKia    T    C        0      0        2 
  18  chr18_61277574     AOna    T    C        0      0        2 
  18  chr18_61277574     ASom    T    C        0      0        2 
  18  chr18_61277574     HCab    T    C        0      0        2 
  18  chr18_61277574     HPrz    T    C        0      0        2 
  18  chr18_61277574     ZBoe    T    C      0.5      1        2 
  18  chr18_61277574     ZGre    T    C        0      0        2 
  18  chr18_61277574     ZHar    T    C        0      0        2 
  18  chr18_61277574   Sample    T    C        0      0        2 
  18  chr18_61278012     AAsi    A    G        0      0        2 
  18  chr18_61278012     AKia    A    G        0      0        2 
  18  chr18_61278012     AOna    A    G        0      0        2 
  18  chr18_61278012     ASom    A    G        0      0        2 
  18  chr18_61278012     HCab    A    G        0      0        2 
  18  chr18_61278012     HPrz    A    G        0      0        2 
  18  chr18_61278012     ZBoe    A    G      0.5      1        2 
  18  chr18_61278012     ZGre    A    G        0      0        2 
  18  chr18_61278012     ZHar    A    G        0      0        2 
  18  chr18_61278012   Sample    A    G        0      0        2 
  18  chr18_61282376     AAsi    T    A        0      0        2 
  18  chr18_61282376     AKia    T    A        0      0        2 
  18  chr18_61282376     AOna    T    A        0      0        2 
  18  chr18_61282376     ASom    T    A        0      0        2 
  18  chr18_61282376     HCab    T    A        0      0        2 
  18  chr18_61282376     HPrz    T    A        1      2        2 
  18  chr18_61282376     ZBoe    T    A        0      0        2 
  18  chr18_61282376     ZGre    T    A        0      0        2 
  18  chr18_61282376     ZHar    T    A        0      0        2 
  18  chr18_61282376   Sample    T    A        0      0        2 
  18  chr18_61285828     AAsi    G    A        0      0        2 
  18  chr18_61285828     AKia    G    A        0      0        2 
  18  chr18_61285828     AOna    G    A        0      0        2 
  18  chr18_61285828     ASom    G    A        0      0        2 
  18  chr18_61285828     HCab    G    A        1      2        2 
  18  chr18_61285828     HPrz    G    A        1      2        2 
  18  chr18_61285828     ZBoe    G    A        0      0        2 
  18  chr18_61285828     ZGre    G    A        0      0        2 
  18  chr18_61285828     ZHar    G    A        0      0        2 
  18  chr18_61285828   Sample    G    A        0      0        2 
  18  chr18_61288321     AAsi    C    G        0      0        2 
  18  chr18_61288321     AKia    C    G        0      0        2 
  18  chr18_61288321     AOna    C    G        0      0        2 
  18  chr18_61288321     ASom    C    G        0      0        2 
  18  chr18_61288321     HCab    C    G        0      0        2 
  18  chr18_61288321     HPrz    C    G        0      0        2 
  18  chr18_61288321     ZBoe    C    G        0      0        2 
  18  chr18_61288321     ZGre    C    G      0.5      1        2 
  18  chr18_61288321     ZHar    C    G        0      0        2 
  18  chr18_61288321   Sample    C    G        0      0        2 
  18  chr18_61288563     AAsi    G    A        0      0        2 
  18  chr18_61288563     AKia    G    A        0      0        2 
  18  chr18_61288563     AOna    G    A        0      0        2 
  18  chr18_61288563     ASom    G    A        0      0        2 
  18  chr18_61288563     HCab    G    A        1      2        2 
  18  chr18_61288563     HPrz    G    A        1      2        2 
  18  chr18_61288563     ZBoe    G    A        0      0        2 
  18  chr18_61288563     ZGre    G    A        0      0        2 
  18  chr18_61288563     ZHar    G    A        0      0        2 
  18  chr18_61288563   Sample    G    A        0      0        2 
  18  chr18_61291098     AAsi    G    A        0      0        2 
  18  chr18_61291098     AKia    G    A        0      0        2 
  18  chr18_61291098     AOna    G    A        0      0        2 
  18  chr18_61291098     ASom    G    A        0      0        2 
  18  chr18_61291098     HCab    G    A        1      2        2 
  18  chr18_61291098     HPrz    G    A        1      2        2 
  18  chr18_61291098     ZBoe    G    A        0      0        2 
  18  chr18_61291098     ZGre    G    A        0      0        2 
  18  chr18_61291098     ZHar    G    A        0      0        2 
  18  chr18_61291098   Sample    G    A        0      0        2 
  18  chr18_61294257     AAsi    A    G        0      0        2 
  18  chr18_61294257     AKia    A    G        0      0        2 
  18  chr18_61294257     AOna    A    G        0      0        2 
  18  chr18_61294257     ASom    A    G        0      0        2 
  18  chr18_61294257     HCab    A    G        1      2        2 
  18  chr18_61294257     HPrz    A    G        1      2        2 
  18  chr18_61294257     ZBoe    A    G        0      0        2 
  18  chr18_61294257     ZGre    A    G        0      0        2 
  18  chr18_61294257     ZHar    A    G        0      0        2 
  18  chr18_61294257   Sample    A    G        0      0        2 
  18  chr18_61310046     AAsi    A    G        0      0        2 
  18  chr18_61310046     AKia    A    G        0      0        2 
  18  chr18_61310046     AOna    A    G        0      0        2 
  18  chr18_61310046     ASom    A    G        0      0        2 
  18  chr18_61310046     HCab    A    G        0      0        2 
  18  chr18_61310046     HPrz    A    G        0      0        2 
  18  chr18_61310046     ZBoe    A    G        0      0        2 
  18  chr18_61310046     ZGre    A    G        0      0        2 
  18  chr18_61310046     ZHar    A    G      0.5      1        2 
  18  chr18_61310046   Sample    A    G        0      0        2 
  18  chr18_61310100     AAsi    G    C        0      0        2 
  18  chr18_61310100     AKia    G    C        0      0        2 
  18  chr18_61310100     AOna    G    C        0      0        2 
  18  chr18_61310100     ASom    G    C        0      0        2 
  18  chr18_61310100     HCab    G    C        0      0        2 
  18  chr18_61310100     HPrz    G    C        0      0        2 
  18  chr18_61310100     ZBoe    G    C      0.5      1        2 
  18  chr18_61310100     ZGre    G    C        0      0        2 
  18  chr18_61310100     ZHar    G    C        0      0        2 
  18  chr18_61310100   Sample    G    C        0      0        2 
  18  chr18_61320292     AAsi    T    C        0      0        2 
  18  chr18_61320292     AKia    T    C        0      0        2 
  18  chr18_61320292     AOna    T    C        0      0        2 
  18  chr18_61320292     ASom    T    C        0      0        2 
  18  chr18_61320292     HCab    T    C        0      0        2 
  18  chr18_61320292     HPrz    T    C        0      0        2 
  18  chr18_61320292     ZBoe    T    C        0      0        2 
  18  chr18_61320292     ZGre    T    C      0.5      1        2 
  18  chr18_61320292     ZHar    T    C        0      0        2 
  18  chr18_61320292   Sample    T    C        0      0        2 
  18  chr18_61336949     AAsi    G    T        1      2        2 
  18  chr18_61336949     AKia    G    T        0      0        2 
  18  chr18_61336949     AOna    G    T        0      0        2 
  18  chr18_61336949     ASom    G    T        1      2        2 
  18  chr18_61336949     HCab    G    T        0      0        2 
  18  chr18_61336949     HPrz    G    T        0      0        2 
  18  chr18_61336949     ZBoe    G    T        0      0        2 
  18  chr18_61336949     ZGre    G    T        0      0        2 
  18  chr18_61336949     ZHar    G    T        0      0        2 
  18  chr18_61336949   Sample    G    T        1      2        2 
  18  chr18_61341587     AAsi    T    A        0      0        2 
  18  chr18_61341587     AKia    T    A        0      0        2 
  18  chr18_61341587     AOna    T    A        0      0        2 
  18  chr18_61341587     ASom    T    A        0      0        2 
  18  chr18_61341587     HCab    T    A        0      0        2 
  18  chr18_61341587     HPrz    T    A        0      0        2 
  18  chr18_61341587     ZBoe    T    A      0.5      1        2 
  18  chr18_61341587     ZGre    T    A        0      0        2 
  18  chr18_61341587     ZHar    T    A        0      0        2 
  18  chr18_61341587   Sample    T    A        0      0        2 
  18  chr18_61355256     AAsi    A    G      0.5      1        2 
  18  chr18_61355256     AKia    A    G        0      0        2 
  18  chr18_61355256     AOna    A    G        0      0        2 
  18  chr18_61355256     ASom    A    G        0      0        2 
  18  chr18_61355256     HCab    A    G        0      0        2 
  18  chr18_61355256     HPrz    A    G        0      0        2 
  18  chr18_61355256     ZBoe    A    G        0      0        2 
  18  chr18_61355256     ZGre    A    G        0      0        2 
  18  chr18_61355256     ZHar    A    G        0      0        2 
  18  chr18_61355256   Sample    A    G        0      0        2 
  18  chr18_61359918     AAsi    T    G        0      0        2 
  18  chr18_61359918     AKia    T    G        0      0        2 
  18  chr18_61359918     AOna    T    G      0.5      1        2 
  18  chr18_61359918     ASom    T    G        0      0        2 
  18  chr18_61359918     HCab    T    G        1      2        2 
  18  chr18_61359918     HPrz    T    G        1      2        2 
  18  chr18_61359918     ZBoe    T    G        0      0        2 
  18  chr18_61359918     ZGre    T    G        0      0        2 
  18  chr18_61359918     ZHar    T    G        0      0        2 
  18  chr18_61359918   Sample    T    G        0      0        2 
  18  chr18_61361451     AAsi    C    A        0      0        2 
  18  chr18_61361451     AKia    C    A        0      0        2 
  18  chr18_61361451     AOna    C    A      0.5      1        2 
  18  chr18_61361451     ASom    C    A        0      0        2 
  18  chr18_61361451     HCab    C    A        1      2        2 
  18  chr18_61361451     HPrz    C    A        1      2        2 
  18  chr18_61361451     ZBoe    C    A        0      0        2 
  18  chr18_61361451     ZGre    C    A        0      0        2 
  18  chr18_61361451     ZHar    C    A        0      0        2 
  18  chr18_61361451   Sample    C    A        0      0        2 
  18  chr18_61364341     AAsi    G    C        0      0        2 
  18  chr18_61364341     AKia    G    C        0      0        2 
  18  chr18_61364341     AOna    G    C        0      0        2 
  18  chr18_61364341     ASom    G    C        0      0        2 
  18  chr18_61364341     HCab    G    C        0      0        2 
  18  chr18_61364341     HPrz    G    C        0      0        2 
  18  chr18_61364341     ZBoe    G    C        1      2        2 
  18  chr18_61364341     ZGre    G    C        1      2        2 
  18  chr18_61364341     ZHar    G    C        1      2        2 
  18  chr18_61364341   Sample    G    C        0      0        2 
  18  chr18_61364847     AAsi    T    C        0      0        2 
  18  chr18_61364847     AKia    T    C        0      0        2 
  18  chr18_61364847     AOna    T    C        0      0        2 
  18  chr18_61364847     ASom    T    C      0.5      1        2 
  18  chr18_61364847     HCab    T    C        0      0        2 
  18  chr18_61364847     HPrz    T    C        0      0        2 
  18  chr18_61364847     ZBoe    T    C        0      0        2 
  18  chr18_61364847     ZGre    T    C        0      0        2 
  18  chr18_61364847     ZHar    T    C        0      0        2 
  18  chr18_61364847   Sample    T    C        0      0        2 
  18  chr18_61374040     AAsi    T    C        0      0        2 
  18  chr18_61374040     AKia    T    C        0      0        2 
  18  chr18_61374040     AOna    T    C        0      0        2 
  18  chr18_61374040     ASom    T    C        0      0        2 
  18  chr18_61374040     HCab    T    C        0      0        2 
  18  chr18_61374040     HPrz    T    C      0.5      1        2 
  18  chr18_61374040     ZBoe    T    C        0      0        2 
  18  chr18_61374040     ZGre    T    C        0      0        2 
  18  chr18_61374040     ZHar    T    C        0      0        2 
  18  chr18_61374040   Sample    T    C        0      0        2 
  18  chr18_61377466     AAsi    T    A        0      0        2 
  18  chr18_61377466     AKia    T    A        0      0        2 
  18  chr18_61377466     AOna    T    A        0      0        2 
  18  chr18_61377466     ASom    T    A        0      0        2 
  18  chr18_61377466     HCab    T    A      0.5      1        2 
  18  chr18_61377466     HPrz    T    A      0.5      1        2 
  18  chr18_61377466     ZBoe    T    A        0      0        2 
  18  chr18_61377466     ZGre    T    A        0      0        2 
  18  chr18_61377466     ZHar    T    A        0      0        2 
  18  chr18_61377466   Sample    T    A        0      0        2 
  18  chr18_61383782     AAsi    A    G        0      0        2 
  18  chr18_61383782     AKia    A    G        0      0        2 
  18  chr18_61383782     AOna    A    G        0      0        2 
  18  chr18_61383782     ASom    A    G        1      2        2 
  18  chr18_61383782     HCab    A    G        0      0        2 
  18  chr18_61383782     HPrz    A    G        0      0        2 
  18  chr18_61383782     ZBoe    A    G        0      0        2 
  18  chr18_61383782     ZGre    A    G        0      0        2 
  18  chr18_61383782     ZHar    A    G        0      0        2 
  18  chr18_61383782   Sample    A    G        1      2        2 
  18  chr18_61386897     AAsi    G    A        0      0        2 
  18  chr18_61386897     AKia    G    A      0.5      1        2 
  18  chr18_61386897     AOna    G    A        0      0        2 
  18  chr18_61386897     ASom    G    A        0      0        2 
  18  chr18_61386897     HCab    G    A        0      0        2 
  18  chr18_61386897     HPrz    G    A        0      0        2 
  18  chr18_61386897     ZBoe    G    A        0      0        2 
  18  chr18_61386897     ZGre    G    A        0      0        2 
  18  chr18_61386897     ZHar    G    A        0      0        2 
  18  chr18_61386897   Sample    G    A        0      0        2 
  18  chr18_61389129     AAsi    A    G        0      0        2 
  18  chr18_61389129     AKia    A    G        0      0        2 
  18  chr18_61389129     AOna    A    G        0      0        2 
  18  chr18_61389129     ASom    A    G        0      0        2 
  18  chr18_61389129     HCab    A    G        1      2        2 
  18  chr18_61389129     HPrz    A    G        0      0        2 
  18  chr18_61389129     ZBoe    A    G        0      0        2 
  18  chr18_61389129     ZGre    A    G        0      0        2 
  18  chr18_61389129     ZHar    A    G        0      0        2 
  18  chr18_61389129   Sample    A    G        0      0        2 
  18  chr18_61401598     AAsi    C    A        0      0        2 
  18  chr18_61401598     AKia    C    A        0      0        2 
  18  chr18_61401598     AOna    C    A      0.5      1        2 
  18  chr18_61401598     ASom    C    A        0      0        2 
  18  chr18_61401598     HCab    C    A        0      0        2 
  18  chr18_61401598     HPrz    C    A        0      0        2 
  18  chr18_61401598     ZBoe    C    A        0      0        2 
  18  chr18_61401598     ZGre    C    A        0      0        2 
  18  chr18_61401598     ZHar    C    A        0      0        2 
  18  chr18_61401598   Sample    C    A        0      0        2 
  18  chr18_61406661     AAsi    C    A        0      0        2 
  18  chr18_61406661     AKia    C    A        0      0        2 
  18  chr18_61406661     AOna    C    A        0      0        2 
  18  chr18_61406661     ASom    C    A      0.5      1        2 
  18  chr18_61406661     HCab    C    A        0      0        2 
  18  chr18_61406661     HPrz    C    A        0      0        2 
  18  chr18_61406661     ZBoe    C    A        0      0        2 
  18  chr18_61406661     ZGre    C    A        0      0        2 
  18  chr18_61406661     ZHar    C    A        0      0        2 
  18  chr18_61406661   Sample    C    A        0      0        2 
  18  chr18_61408093     AAsi    G    A        0      0        2 
  18  chr18_61408093     AKia    G    A        0      0        2 
  18  chr18_61408093     AOna    G    A        0      0        2 
  18  chr18_61408093     ASom    G    A        0      0        2 
  18  chr18_61408093     HCab    G    A        0      0        2 
  18  chr18_61408093     HPrz    G    A      0.5      1        2 
  18  chr18_61408093     ZBoe    G    A        0      0        2 
  18  chr18_61408093     ZGre    G    A        0      0        2 
  18  chr18_61408093     ZHar    G    A        0      0        2 
  18  chr18_61408093   Sample    G    A        0      0        2 
  18  chr18_61419337     AAsi    C    A        0      0        2 
  18  chr18_61419337     AKia    C    A        0      0        2 
  18  chr18_61419337     AOna    C    A        0      0        2 
  18  chr18_61419337     ASom    C    A        0      0        2 
  18  chr18_61419337     HCab    C    A        1      2        2 
  18  chr18_61419337     HPrz    C    A        1      2        2 
  18  chr18_61419337     ZBoe    C    A        0      0        2 
  18  chr18_61419337     ZGre    C    A        0      0        2 
  18  chr18_61419337     ZHar    C    A        0      0        2 
  18  chr18_61419337   Sample    C    A        0      0        2 
  18  chr18_61420337     AAsi    A    G        0      0        2 
  18  chr18_61420337     AKia    A    G        0      0        2 
  18  chr18_61420337     AOna    A    G        0      0        2 
  18  chr18_61420337     ASom    A    G        0      0        2 
  18  chr18_61420337     HCab    A    G        0      0        2 
  18  chr18_61420337     HPrz    A    G        0      0        2 
  18  chr18_61420337     ZBoe    A    G        0      0        2 
  18  chr18_61420337     ZGre    A    G        0      0        2 
  18  chr18_61420337     ZHar    A    G      0.5      1        2 
  18  chr18_61420337   Sample    A    G        0      0        2 
  18  chr18_61430414     AAsi    A    G        0      0        2 
  18  chr18_61430414     AKia    A    G        0      0        2 
  18  chr18_61430414     AOna    A    G        0      0        2 
  18  chr18_61430414     ASom    A    G        0      0        2 
  18  chr18_61430414     HCab    A    G        0      0        2 
  18  chr18_61430414     HPrz    A    G        0      0        2 
  18  chr18_61430414     ZBoe    A    G        0      0        2 
  18  chr18_61430414     ZGre    A    G        1      2        2 
  18  chr18_61430414     ZHar    A    G        0      0        2 
  18  chr18_61430414   Sample    A    G        0      0        2 
  18  chr18_61438127     AAsi    C    G        1      2        2 
  18  chr18_61438127     AKia    C    G        0      0        2 
  18  chr18_61438127     AOna    C    G        0      0        2 
  18  chr18_61438127     ASom    C    G        1      2        2 
  18  chr18_61438127     HCab    C    G        0      0        2 
  18  chr18_61438127     HPrz    C    G        0      0        2 
  18  chr18_61438127     ZBoe    C    G        0      0        2 
  18  chr18_61438127     ZGre    C    G        0      0        2 
  18  chr18_61438127     ZHar    C    G        0      0        2 
  18  chr18_61438127   Sample    C    G        1      2        2 
  18  chr18_61444862     AAsi    T    C        0      0        2 
  18  chr18_61444862     AKia    T    C        0      0        2 
  18  chr18_61444862     AOna    T    C        0      0        2 
  18  chr18_61444862     ASom    T    C        0      0        2 
  18  chr18_61444862     HCab    T    C        1      2        2 
  18  chr18_61444862     HPrz    T    C        1      2        2 
  18  chr18_61444862     ZBoe    T    C      0.5      1        2 
  18  chr18_61444862     ZGre    T    C        1      2        2 
  18  chr18_61444862     ZHar    T    C        1      2        2 
  18  chr18_61444862   Sample    T    C        0      0        2 
  18  chr18_61454527     AAsi    A    G        0      0        2 
  18  chr18_61454527     AKia    A    G        0      0        2 
  18  chr18_61454527     AOna    A    G        0      0        2 
  18  chr18_61454527     ASom    A    G        0      0        2 
  18  chr18_61454527     HCab    A    G        1      2        2 
  18  chr18_61454527     HPrz    A    G        1      2        2 
  18  chr18_61454527     ZBoe    A    G        0      0        2 
  18  chr18_61454527     ZGre    A    G        0      0        2 
  18  chr18_61454527     ZHar    A    G        0      0        2 
  18  chr18_61454527   Sample    A    G        0      0        2 
  18  chr18_61455052     AAsi    T    A        0      0        2 
  18  chr18_61455052     AKia    T    A        0      0        2 
  18  chr18_61455052     AOna    T    A      0.5      1        2 
  18  chr18_61455052     ASom    T    A        0      0        2 
  18  chr18_61455052     HCab    T    A        0      0        2 
  18  chr18_61455052     HPrz    T    A        0      0        2 
  18  chr18_61455052     ZBoe    T    A        0      0        2 
  18  chr18_61455052     ZGre    T    A        0      0        2 
  18  chr18_61455052     ZHar    T    A        0      0        2 
  18  chr18_61455052   Sample    T    A        0      0        2 
  18  chr18_61455893     AAsi    T    C        0      0        2 
  18  chr18_61455893     AKia    T    C        0      0        2 
  18  chr18_61455893     AOna    T    C      0.5      1        2 
  18  chr18_61455893     ASom    T    C        0      0        2 
  18  chr18_61455893     HCab    T    C        0      0        2 
  18  chr18_61455893     HPrz    T    C        0      0        2 
  18  chr18_61455893     ZBoe    T    C        0      0        2 
  18  chr18_61455893     ZGre    T    C        0      0        2 
  18  chr18_61455893     ZHar    T    C        0      0        2 
  18  chr18_61455893   Sample    T    C        0      0        2 
  18  chr18_61458577     AAsi    T    C        0      0        2 
  18  chr18_61458577     AKia    T    C        0      0        2 
  18  chr18_61458577     AOna    T    C        0      0        2 
  18  chr18_61458577     ASom    T    C        0      0        2 
  18  chr18_61458577     HCab    T    C        0      0        2 
  18  chr18_61458577     HPrz    T    C        0      0        2 
  18  chr18_61458577     ZBoe    T    C        0      0        2 
  18  chr18_61458577     ZGre    T    C        0      0        2 
  18  chr18_61458577     ZHar    T    C        1      2        2 
  18  chr18_61458577   Sample    T    C        0      0        2 
  18  chr18_61472299     AAsi    A    G        0      0        2 
  18  chr18_61472299     AKia    A    G        1      2        2 
  18  chr18_61472299     AOna    A    G        0      0        2 
  18  chr18_61472299     ASom    A    G        0      0        2 
  18  chr18_61472299     HCab    A    G        0      0        2 
  18  chr18_61472299     HPrz    A    G        0      0        2 
  18  chr18_61472299     ZBoe    A    G        0      0        2 
  18  chr18_61472299     ZGre    A    G        0      0        2 
  18  chr18_61472299     ZHar    A    G        0      0        2 
  18  chr18_61472299   Sample    A    G        0      0        2 
  18  chr18_61475894     AAsi    C    T        0      0        2 
  18  chr18_61475894     AKia    C    T        0      0        2 
  18  chr18_61475894     AOna    C    T        0      0        2 
  18  chr18_61475894     ASom    C    T        0      0        2 
  18  chr18_61475894     HCab    C    T      0.5      1        2 
  18  chr18_61475894     HPrz    C    T        1      2        2 
  18  chr18_61475894     ZBoe    C    T        0      0        2 
  18  chr18_61475894     ZGre    C    T        0      0        2 
  18  chr18_61475894     ZHar    C    T        0      0        2 
  18  chr18_61475894   Sample    C    T        0      0        2 
  18  chr18_61484958     AAsi    T    G        0      0        2 
  18  chr18_61484958     AKia    T    G        0      0        2 
  18  chr18_61484958     AOna    T    G        0      0        2 
  18  chr18_61484958     ASom    T    G        0      0        2 
  18  chr18_61484958     HCab    T    G        0      0        2 
  18  chr18_61484958     HPrz    T    G        0      0        2 
  18  chr18_61484958     ZBoe    T    G        0      0        2 
  18  chr18_61484958     ZGre    T    G        0      0        2 
  18  chr18_61484958     ZHar    T    G      0.5      1        2 
  18  chr18_61484958   Sample    T    G        0      0        2 
  18  chr18_61487785     AAsi    T    C        0      0        2 
  18  chr18_61487785     AKia    T    C        0      0        2 
  18  chr18_61487785     AOna    T    C        0      0        2 
  18  chr18_61487785     ASom    T    C        0      0        2 
  18  chr18_61487785     HCab    T    C        0      0        2 
  18  chr18_61487785     HPrz    T    C        0      0        2 
  18  chr18_61487785     ZBoe    T    C      0.5      1        2 
  18  chr18_61487785     ZGre    T    C        0      0        2 
  18  chr18_61487785     ZHar    T    C        0      0        2 
  18  chr18_61487785   Sample    T    C        0      0        2 
  18  chr18_61489471     AAsi    T    C        0      0        2 
  18  chr18_61489471     AKia    T    C        0      0        2 
  18  chr18_61489471     AOna    T    C        0      0        2 
  18  chr18_61489471     ASom    T    C        0      0        2 
  18  chr18_61489471     HCab    T    C        1      2        2 
  18  chr18_61489471     HPrz    T    C        1      2        2 
  18  chr18_61489471     ZBoe    T    C        0      0        2 
  18  chr18_61489471     ZGre    T    C        0      0        2 
  18  chr18_61489471     ZHar    T    C        0      0        2 
  18  chr18_61489471   Sample    T    C        0      0        2 
  18  chr18_61497707     AAsi    T    G        0      0        2 
  18  chr18_61497707     AKia    T    G        1      2        2 
  18  chr18_61497707     AOna    T    G        0      0        2 
  18  chr18_61497707     ASom    T    G        0      0        2 
  18  chr18_61497707     HCab    T    G        0      0        2 
  18  chr18_61497707     HPrz    T    G        0      0        2 
  18  chr18_61497707     ZBoe    T    G        0      0        2 
  18  chr18_61497707     ZGre    T    G        0      0        2 
  18  chr18_61497707     ZHar    T    G        0      0        2 
  18  chr18_61497707   Sample    T    G        0      0        2 
  18  chr18_61498604     AAsi    G    C        0      0        2 
  18  chr18_61498604     AKia    G    C        0      0        2 
  18  chr18_61498604     AOna    G    C        0      0        2 
  18  chr18_61498604     ASom    G    C        0      0        2 
  18  chr18_61498604     HCab    G    C        1      2        2 
  18  chr18_61498604     HPrz    G    C        1      2        2 
  18  chr18_61498604     ZBoe    G    C        0      0        2 
  18  chr18_61498604     ZGre    G    C        0      0        2 
  18  chr18_61498604     ZHar    G    C        0      0        2 
  18  chr18_61498604   Sample    G    C        0      0        2 
  18  chr18_61501107     AAsi    G    A        0      0        2 
  18  chr18_61501107     AKia    G    A        0      0        2 
  18  chr18_61501107     AOna    G    A        0      0        2 
  18  chr18_61501107     ASom    G    A        0      0        2 
  18  chr18_61501107     HCab    G    A        0      0        2 
  18  chr18_61501107     HPrz    G    A      0.5      1        2 
  18  chr18_61501107     ZBoe    G    A        0      0        2 
  18  chr18_61501107     ZGre    G    A        0      0        2 
  18  chr18_61501107     ZHar    G    A        0      0        2 
  18  chr18_61501107   Sample    G    A        0      0        2 
  18  chr18_61502660     AAsi    C    G        0      0        2 
  18  chr18_61502660     AKia    C    G        0      0        2 
  18  chr18_61502660     AOna    C    G        0      0        2 
  18  chr18_61502660     ASom    C    G        0      0        2 
  18  chr18_61502660     HCab    C    G        0      0        2 
  18  chr18_61502660     HPrz    C    G        0      0        2 
  18  chr18_61502660     ZBoe    C    G        0      0        2 
  18  chr18_61502660     ZGre    C    G      0.5      1        2 
  18  chr18_61502660     ZHar    C    G        0      0        2 
  18  chr18_61502660   Sample    C    G        0      0        2 
  18  chr18_61504407     AAsi    C    A        0      0        2 
  18  chr18_61504407     AKia    C    A        0      0        2 
  18  chr18_61504407     AOna    C    A        0      0        2 
  18  chr18_61504407     ASom    C    A        0      0        2 
  18  chr18_61504407     HCab    C    A        0      0        2 
  18  chr18_61504407     HPrz    C    A        0      0        2 
  18  chr18_61504407     ZBoe    C    A      0.5      1        2 
  18  chr18_61504407     ZGre    C    A        0      0        2 
  18  chr18_61504407     ZHar    C    A        0      0        2 
  18  chr18_61504407   Sample    C    A        0      0        2 
  18  chr18_61505142     AAsi    G    A        0      0        2 
  18  chr18_61505142     AKia    G    A        0      0        2 
  18  chr18_61505142     AOna    G    A        0      0        2 
  18  chr18_61505142     ASom    G    A        0      0        2 
  18  chr18_61505142     HCab    G    A        0      0        2 
  18  chr18_61505142     HPrz    G    A        0      0        2 
  18  chr18_61505142     ZBoe    G    A        0      0        2 
  18  chr18_61505142     ZGre    G    A        0      0        2 
  18  chr18_61505142     ZHar    G    A        1      2        2 
  18  chr18_61505142   Sample    G    A        0      0        2 
  18  chr18_61518964     AAsi    G    A        0      0        2 
  18  chr18_61518964     AKia    G    A        0      0        2 
  18  chr18_61518964     AOna    G    A        0      0        2 
  18  chr18_61518964     ASom    G    A        0      0        2 
  18  chr18_61518964     HCab    G    A        1      2        2 
  18  chr18_61518964     HPrz    G    A        1      2        2 
  18  chr18_61518964     ZBoe    G    A        0      0        2 
  18  chr18_61518964     ZGre    G    A        0      0        2 
  18  chr18_61518964     ZHar    G    A        0      0        2 
  18  chr18_61518964   Sample    G    A        0      0        2 
  18  chr18_61519322     AAsi    G    A        0      0        2 
  18  chr18_61519322     AKia    G    A        0      0        2 
  18  chr18_61519322     AOna    G    A        0      0        2 
  18  chr18_61519322     ASom    G    A        0      0        2 
  18  chr18_61519322     HCab    G    A        1      2        2 
  18  chr18_61519322     HPrz    G    A        1      2        2 
  18  chr18_61519322     ZBoe    G    A        0      0        2 
  18  chr18_61519322     ZGre    G    A        0      0        2 
  18  chr18_61519322     ZHar    G    A        0      0        2 
  18  chr18_61519322   Sample    G    A        0      0        2 
  18  chr18_61536945     AAsi    G    A        0      0        2 
  18  chr18_61536945     AKia    G    A      0.5      1        2 
  18  chr18_61536945     AOna    G    A        0      0        2 
  18  chr18_61536945     ASom    G    A        0      0        2 
  18  chr18_61536945     HCab    G    A        0      0        2 
  18  chr18_61536945     HPrz    G    A        0      0        2 
  18  chr18_61536945     ZBoe    G    A      0.5      1        2 
  18  chr18_61536945     ZGre    G    A        0      0        2 
  18  chr18_61536945     ZHar    G    A        0      0        2 
  18  chr18_61536945   Sample    G    A        0      0        2 
  18  chr18_61547328     AAsi    G    A        0      0        2 
  18  chr18_61547328     AKia    G    A        0      0        2 
  18  chr18_61547328     AOna    G    A        0      0        2 
  18  chr18_61547328     ASom    G    A        0      0        2 
  18  chr18_61547328     HCab    G    A        0      0        2 
  18  chr18_61547328     HPrz    G    A        0      0        2 
  18  chr18_61547328     ZBoe    G    A        0      0        2 
  18  chr18_61547328     ZGre    G    A      0.5      1        2 
  18  chr18_61547328     ZHar    G    A        0      0        2 
  18  chr18_61547328   Sample    G    A        0      0        2 
  18  chr18_61552372     AAsi    G    A        0      0        2 
  18  chr18_61552372     AKia    G    A        1      2        2 
  18  chr18_61552372     AOna    G    A        0      0        2 
  18  chr18_61552372     ASom    G    A        0      0        2 
  18  chr18_61552372     HCab    G    A        0      0        2 
  18  chr18_61552372     HPrz    G    A        0      0        2 
  18  chr18_61552372     ZBoe    G    A        0      0        2 
  18  chr18_61552372     ZGre    G    A        0      0        2 
  18  chr18_61552372     ZHar    G    A        0      0        2 
  18  chr18_61552372   Sample    G    A        0      0        2 
  18  chr18_61557472     AAsi    C    T        1      2        2 
  18  chr18_61557472     AKia    C    T        0      0        2 
  18  chr18_61557472     AOna    C    T        0      0        2 
  18  chr18_61557472     ASom    C    T        0      0        2 
  18  chr18_61557472     HCab    C    T        0      0        2 
  18  chr18_61557472     HPrz    C    T        0      0        2 
  18  chr18_61557472     ZBoe    C    T        0      0        2 
  18  chr18_61557472     ZGre    C    T        0      0        2 
  18  chr18_61557472     ZHar    C    T        0      0        2 
  18  chr18_61557472   Sample    C    T        1      2        2 
  18  chr18_61566218     AAsi    C    A        0      0        2 
  18  chr18_61566218     AKia    C    A        0      0        2 
  18  chr18_61566218     AOna    C    A        0      0        2 
  18  chr18_61566218     ASom    C    A        0      0        2 
  18  chr18_61566218     HCab    C    A        1      2        2 
  18  chr18_61566218     HPrz    C    A        1      2        2 
  18  chr18_61566218     ZBoe    C    A        0      0        2 
  18  chr18_61566218     ZGre    C    A        0      0        2 
  18  chr18_61566218     ZHar    C    A        0      0        2 
  18  chr18_61566218   Sample    C    A        0      0        2 
  18  chr18_61575847     AAsi    G    A        0      0        2 
  18  chr18_61575847     AKia    G    A        0      0        2 
  18  chr18_61575847     AOna    G    A        0      0        2 
  18  chr18_61575847     ASom    G    A        0      0        2 
  18  chr18_61575847     HCab    G    A        1      2        2 
  18  chr18_61575847     HPrz    G    A        1      2        2 
  18  chr18_61575847     ZBoe    G    A        0      0        2 
  18  chr18_61575847     ZGre    G    A        0      0        2 
  18  chr18_61575847     ZHar    G    A        0      0        2 
  18  chr18_61575847   Sample    G    A        0      0        2 
  18  chr18_61583339     AAsi    G    A        0      0        2 
  18  chr18_61583339     AKia    G    A        0      0        2 
  18  chr18_61583339     AOna    G    A        0      0        2 
  18  chr18_61583339     ASom    G    A        0      0        2 
  18  chr18_61583339     HCab    G    A        0      0        2 
  18  chr18_61583339     HPrz    G    A        0      0        2 
  18  chr18_61583339     ZBoe    G    A        0      0        2 
  18  chr18_61583339     ZGre    G    A        0      0        2 
  18  chr18_61583339     ZHar    G    A        1      2        2 
  18  chr18_61583339   Sample    G    A        0      0        2 
  18  chr18_61593004     AAsi    T    C        0      0        2 
  18  chr18_61593004     AKia    T    C        0      0        2 
  18  chr18_61593004     AOna    T    C        0      0        2 
  18  chr18_61593004     ASom    T    C        0      0        2 
  18  chr18_61593004     HCab    T    C        0      0        2 
  18  chr18_61593004     HPrz    T    C        0      0        2 
  18  chr18_61593004     ZBoe    T    C        0      0        2 
  18  chr18_61593004     ZGre    T    C        1      2        2 
  18  chr18_61593004     ZHar    T    C        0      0        2 
  18  chr18_61593004   Sample    T    C        0      0        2 
  18  chr18_61593565     AAsi    G    A        0      0        2 
  18  chr18_61593565     AKia    G    A        0      0        2 
  18  chr18_61593565     AOna    G    A        0      0        2 
  18  chr18_61593565     ASom    G    A        0      0        2 
  18  chr18_61593565     HCab    G    A        0      0        2 
  18  chr18_61593565     HPrz    G    A      0.5      1        2 
  18  chr18_61593565     ZBoe    G    A        0      0        2 
  18  chr18_61593565     ZGre    G    A        0      0        2 
  18  chr18_61593565     ZHar    G    A        0      0        2 
  18  chr18_61593565   Sample    G    A        0      0        2 
  18  chr18_61595883     AAsi    A    T        0      0        2 
  18  chr18_61595883     AKia    A    T        0      0        2 
  18  chr18_61595883     AOna    A    T        0      0        2 
  18  chr18_61595883     ASom    A    T        0      0        2 
  18  chr18_61595883     HCab    A    T        0      0        2 
  18  chr18_61595883     HPrz    A    T        0      0        2 
  18  chr18_61595883     ZBoe    A    T      0.5      1        2 
  18  chr18_61595883     ZGre    A    T        0      0        2 
  18  chr18_61595883     ZHar    A    T        0      0        2 
  18  chr18_61595883   Sample    A    T        0      0        2 
  18  chr18_61600508     AAsi    A    G      0.5      1        2 
  18  chr18_61600508     AKia    A    G        0      0        2 
  18  chr18_61600508     AOna    A    G        0      0        2 
  18  chr18_61600508     ASom    A    G      0.5      1        2 
  18  chr18_61600508     HCab    A    G        0      0        2 
  18  chr18_61600508     HPrz    A    G        0      0        2 
  18  chr18_61600508     ZBoe    A    G      0.5      1        2 
  18  chr18_61600508     ZGre    A    G        0      0        2 
  18  chr18_61600508     ZHar    A    G        0      0        2 
  18  chr18_61600508   Sample    A    G        1      2        2 
  18  chr18_61602442     AAsi    G    T        0      0        2 
  18  chr18_61602442     AKia    G    T        0      0        2 
  18  chr18_61602442     AOna    G    T        0      0        2 
  18  chr18_61602442     ASom    G    T        0      0        2 
  18  chr18_61602442     HCab    G    T        0      0        2 
  18  chr18_61602442     HPrz    G    T        0      0        2 
  18  chr18_61602442     ZBoe    G    T      0.5      1        2 
  18  chr18_61602442     ZGre    G    T        0      0        2 
  18  chr18_61602442     ZHar    G    T        0      0        2 
  18  chr18_61602442   Sample    G    T        0      0        2 
  18  chr18_61617991     AAsi    A    G        0      0        2 
  18  chr18_61617991     AKia    A    G        0      0        2 
  18  chr18_61617991     AOna    A    G        0      0        2 
  18  chr18_61617991     ASom    A    G        0      0        2 
  18  chr18_61617991     HCab    A    G        0      0        2 
  18  chr18_61617991     HPrz    A    G        0      0        2 
  18  chr18_61617991     ZBoe    A    G        0      0        2 
  18  chr18_61617991     ZGre    A    G      0.5      1        2 
  18  chr18_61617991     ZHar    A    G        0      0        2 
  18  chr18_61617991   Sample    A    G        0      0        2 
  18  chr18_61619010     AAsi    C    T      0.5      1        2 
  18  chr18_61619010     AKia    C    T        0      0        2 
  18  chr18_61619010     AOna    C    T        0      0        2 
  18  chr18_61619010     ASom    C    T        0      0        2 
  18  chr18_61619010     HCab    C    T        0      0        2 
  18  chr18_61619010     HPrz    C    T        0      0        2 
  18  chr18_61619010     ZBoe    C    T        0      0        2 
  18  chr18_61619010     ZGre    C    T        0      0        2 
  18  chr18_61619010     ZHar    C    T        0      0        2 
  18  chr18_61619010   Sample    C    T        1      2        2 
  18  chr18_61625714     AAsi    A    G        0      0        2 
  18  chr18_61625714     AKia    A    G        1      2        2 
  18  chr18_61625714     AOna    A    G        1      2        2 
  18  chr18_61625714     ASom    A    G        0      0        2 
  18  chr18_61625714     HCab    A    G        0      0        2 
  18  chr18_61625714     HPrz    A    G        0      0        2 
  18  chr18_61625714     ZBoe    A    G        0      0        2 
  18  chr18_61625714     ZGre    A    G        0      0        2 
  18  chr18_61625714     ZHar    A    G        0      0        2 
  18  chr18_61625714   Sample    A    G        0      0        2 
  18  chr18_61627059     AAsi    C    G        0      0        2 
  18  chr18_61627059     AKia    C    G        0      0        2 
  18  chr18_61627059     AOna    C    G        0      0        2 
  18  chr18_61627059     ASom    C    G        0      0        2 
  18  chr18_61627059     HCab    C    G      0.5      1        2 
  18  chr18_61627059     HPrz    C    G      0.5      1        2 
  18  chr18_61627059     ZBoe    C    G        0      0        2 
  18  chr18_61627059     ZGre    C    G        0      0        2 
  18  chr18_61627059     ZHar    C    G        0      0        2 
  18  chr18_61627059   Sample    C    G        0      0        2 
  18  chr18_61629745     AAsi    A    G        0      0        2 
  18  chr18_61629745     AKia    A    G        0      0        2 
  18  chr18_61629745     AOna    A    G        0      0        2 
  18  chr18_61629745     ASom    A    G        0      0        2 
  18  chr18_61629745     HCab    A    G        1      2        2 
  18  chr18_61629745     HPrz    A    G        1      2        2 
  18  chr18_61629745     ZBoe    A    G        0      0        2 
  18  chr18_61629745     ZGre    A    G        0      0        2 
  18  chr18_61629745     ZHar    A    G        0      0        2 
  18  chr18_61629745   Sample    A    G        0      0        2 
  18  chr18_61630943     AAsi    G    T        0      0        2 
  18  chr18_61630943     AKia    G    T        0      0        2 
  18  chr18_61630943     AOna    G    T        0      0        2 
  18  chr18_61630943     ASom    G    T        0      0        2 
  18  chr18_61630943     HCab    G    T        1      2        2 
  18  chr18_61630943     HPrz    G    T        1      2        2 
  18  chr18_61630943     ZBoe    G    T        0      0        2 
  18  chr18_61630943     ZGre    G    T        0      0        2 
  18  chr18_61630943     ZHar    G    T        0      0        2 
  18  chr18_61630943   Sample    G    T        0      0        2 
  18  chr18_61631652     AAsi    C    A        0      0        2 
  18  chr18_61631652     AKia    C    A        0      0        2 
  18  chr18_61631652     AOna    C    A        0      0        2 
  18  chr18_61631652     ASom    C    A      0.5      1        2 
  18  chr18_61631652     HCab    C    A        0      0        2 
  18  chr18_61631652     HPrz    C    A        0      0        2 
  18  chr18_61631652     ZBoe    C    A        0      0        2 
  18  chr18_61631652     ZGre    C    A        0      0        2 
  18  chr18_61631652     ZHar    C    A        0      0        2 
  18  chr18_61631652   Sample    C    A        0      0        2 
  18  chr18_61631834     AAsi    T    C        0      0        2 
  18  chr18_61631834     AKia    T    C        0      0        2 
  18  chr18_61631834     AOna    T    C        0      0        2 
  18  chr18_61631834     ASom    T    C        0      0        2 
  18  chr18_61631834     HCab    T    C        0      0        2 
  18  chr18_61631834     HPrz    T    C        0      0        2 
  18  chr18_61631834     ZBoe    T    C      0.5      1        2 
  18  chr18_61631834     ZGre    T    C        0      0        2 
  18  chr18_61631834     ZHar    T    C        0      0        2 
  18  chr18_61631834   Sample    T    C        0      0        2 
  18  chr18_61638395     AAsi    A    T        0      0        2 
  18  chr18_61638395     AKia    A    T        0      0        2 
  18  chr18_61638395     AOna    A    T        1      2        2 
  18  chr18_61638395     ASom    A    T        0      0        2 
  18  chr18_61638395     HCab    A    T        0      0        2 
  18  chr18_61638395     HPrz    A    T        0      0        2 
  18  chr18_61638395     ZBoe    A    T        0      0        2 
  18  chr18_61638395     ZGre    A    T        0      0        2 
  18  chr18_61638395     ZHar    A    T        0      0        2 
  18  chr18_61638395   Sample    A    T        0      0        2 
  18  chr18_61641844     AAsi    A    T        0      0        2 
  18  chr18_61641844     AKia    A    T        0      0        2 
  18  chr18_61641844     AOna    A    T        0      0        2 
  18  chr18_61641844     ASom    A    T        0      0        2 
  18  chr18_61641844     HCab    A    T        1      2        2 
  18  chr18_61641844     HPrz    A    T        1      2        2 
  18  chr18_61641844     ZBoe    A    T        0      0        2 
  18  chr18_61641844     ZGre    A    T        0      0        2 
  18  chr18_61641844     ZHar    A    T        0      0        2 
  18  chr18_61641844   Sample    A    T        0      0        2 
  18  chr18_61643652     AAsi    C    T        0      0        2 
  18  chr18_61643652     AKia    C    T        0      0        2 
  18  chr18_61643652     AOna    C    T        0      0        2 
  18  chr18_61643652     ASom    C    T      0.5      1        2 
  18  chr18_61643652     HCab    C    T        0      0        2 
  18  chr18_61643652     HPrz    C    T        0      0        2 
  18  chr18_61643652     ZBoe    C    T        0      0        2 
  18  chr18_61643652     ZGre    C    T        0      0        2 
  18  chr18_61643652     ZHar    C    T        0      0        2 
  18  chr18_61643652   Sample    C    T        0      0        2 
  18  chr18_61645878     AAsi    G    A        0      0        2 
  18  chr18_61645878     AKia    G    A        0      0        2 
  18  chr18_61645878     AOna    G    A        0      0        2 
  18  chr18_61645878     ASom    G    A        0      0        2 
  18  chr18_61645878     HCab    G    A        1      2        2 
  18  chr18_61645878     HPrz    G    A        1      2        2 
  18  chr18_61645878     ZBoe    G    A        0      0        2 
  18  chr18_61645878     ZGre    G    A        0      0        2 
  18  chr18_61645878     ZHar    G    A        0      0        2 
  18  chr18_61645878   Sample    G    A        0      0        2 
  18  chr18_61648230     AAsi    T    C        0      0        2 
  18  chr18_61648230     AKia    T    C        0      0        2 
  18  chr18_61648230     AOna    T    C        0      0        2 
  18  chr18_61648230     ASom    T    C        0      0        2 
  18  chr18_61648230     HCab    T    C        1      2        2 
  18  chr18_61648230     HPrz    T    C        1      2        2 
  18  chr18_61648230     ZBoe    T    C        0      0        2 
  18  chr18_61648230     ZGre    T    C        0      0        2 
  18  chr18_61648230     ZHar    T    C        0      0        2 
  18  chr18_61648230   Sample    T    C        0      0        2 
  18  chr18_61655931     AAsi    T    G        0      0        2 
  18  chr18_61655931     AKia    T    G        0      0        2 
  18  chr18_61655931     AOna    T    G        0      0        2 
  18  chr18_61655931     ASom    T    G        0      0        2 
  18  chr18_61655931     HCab    T    G        0      0        2 
  18  chr18_61655931     HPrz    T    G        0      0        2 
  18  chr18_61655931     ZBoe    T    G      0.5      1        2 
  18  chr18_61655931     ZGre    T    G        0      0        2 
  18  chr18_61655931     ZHar    T    G        0      0        2 
  18  chr18_61655931   Sample    T    G        0      0        2 
  18  chr18_61657140     AAsi    G    A        0      0        2 
  18  chr18_61657140     AKia    G    A        0      0        2 
  18  chr18_61657140     AOna    G    A        0      0        2 
  18  chr18_61657140     ASom    G    A        0      0        2 
  18  chr18_61657140     HCab    G    A        1      2        2 
  18  chr18_61657140     HPrz    G    A        1      2        2 
  18  chr18_61657140     ZBoe    G    A        0      0        2 
  18  chr18_61657140     ZGre    G    A        0      0        2 
  18  chr18_61657140     ZHar    G    A        0      0        2 
  18  chr18_61657140   Sample    G    A        0      0        2 
  18  chr18_61660942     AAsi    G    T        0      0        2 
  18  chr18_61660942     AKia    G    T        0      0        2 
  18  chr18_61660942     AOna    G    T        0      0        2 
  18  chr18_61660942     ASom    G    T        0      0        2 
  18  chr18_61660942     HCab    G    T        0      0        2 
  18  chr18_61660942     HPrz    G    T      0.5      1        2 
  18  chr18_61660942     ZBoe    G    T        0      0        2 
  18  chr18_61660942     ZGre    G    T        0      0        2 
  18  chr18_61660942     ZHar    G    T        0      0        2 
  18  chr18_61660942   Sample    G    T        0      0        2 
  18  chr18_61664165     AAsi    C    T        0      0        2 
  18  chr18_61664165     AKia    C    T        0      0        2 
  18  chr18_61664165     AOna    C    T        0      0        2 
  18  chr18_61664165     ASom    C    T        0      0        2 
  18  chr18_61664165     HCab    C    T        1      2        2 
  18  chr18_61664165     HPrz    C    T        1      2        2 
  18  chr18_61664165     ZBoe    C    T        0      0        2 
  18  chr18_61664165     ZGre    C    T        0      0        2 
  18  chr18_61664165     ZHar    C    T        0      0        2 
  18  chr18_61664165   Sample    C    T        0      0        2 
  18  chr18_61670924     AAsi    T    C        0      0        2 
  18  chr18_61670924     AKia    T    C        0      0        2 
  18  chr18_61670924     AOna    T    C        0      0        2 
  18  chr18_61670924     ASom    T    C        0      0        2 
  18  chr18_61670924     HCab    T    C        0      0        2 
  18  chr18_61670924     HPrz    T    C        1      2        2 
  18  chr18_61670924     ZBoe    T    C        0      0        2 
  18  chr18_61670924     ZGre    T    C        0      0        2 
  18  chr18_61670924     ZHar    T    C        0      0        2 
  18  chr18_61670924   Sample    T    C        0      0        2 
  18  chr18_61672200     AAsi    C    T        0      0        2 
  18  chr18_61672200     AKia    C    T        0      0        2 
  18  chr18_61672200     AOna    C    T        0      0        2 
  18  chr18_61672200     ASom    C    T        0      0        2 
  18  chr18_61672200     HCab    C    T        0      0        2 
  18  chr18_61672200     HPrz    C    T        0      0        2 
  18  chr18_61672200     ZBoe    C    T        0      0        2 
  18  chr18_61672200     ZGre    C    T        1      2        2 
  18  chr18_61672200     ZHar    C    T        0      0        2 
  18  chr18_61672200   Sample    C    T        0      0        2 
  18  chr18_61677379     AAsi    G    A        0      0        2 
  18  chr18_61677379     AKia    G    A        0      0        2 
  18  chr18_61677379     AOna    G    A        0      0        2 
  18  chr18_61677379     ASom    G    A        0      0        2 
  18  chr18_61677379     HCab    G    A        0      0        2 
  18  chr18_61677379     HPrz    G    A        0      0        2 
  18  chr18_61677379     ZBoe    G    A        0      0        2 
  18  chr18_61677379     ZGre    G    A        0      0        2 
  18  chr18_61677379     ZHar    G    A        1      2        2 
  18  chr18_61677379   Sample    G    A        0      0        2 
  18  chr18_61677714     AAsi    G    A        0      0        2 
  18  chr18_61677714     AKia    G    A        0      0        2 
  18  chr18_61677714     AOna    G    A        0      0        2 
  18  chr18_61677714     ASom    G    A        0      0        2 
  18  chr18_61677714     HCab    G    A        0      0        2 
  18  chr18_61677714     HPrz    G    A        0      0        2 
  18  chr18_61677714     ZBoe    G    A        0      0        2 
  18  chr18_61677714     ZGre    G    A        1      2        2 
  18  chr18_61677714     ZHar    G    A        0      0        2 
  18  chr18_61677714   Sample    G    A        0      0        2 
  18  chr18_61679094     AAsi    A    G        0      0        2 
  18  chr18_61679094     AKia    A    G        0      0        2 
  18  chr18_61679094     AOna    A    G        0      0        2 
  18  chr18_61679094     ASom    A    G        0      0        2 
  18  chr18_61679094     HCab    A    G        0      0        2 
  18  chr18_61679094     HPrz    A    G        0      0        2 
  18  chr18_61679094     ZBoe    A    G      0.5      1        2 
  18  chr18_61679094     ZGre    A    G        0      0        2 
  18  chr18_61679094     ZHar    A    G        0      0        2 
  18  chr18_61679094   Sample    A    G        0      0        2 
  18  chr18_61692872     AAsi    T    C        0      0        2 
  18  chr18_61692872     AKia    T    C        0      0        2 
  18  chr18_61692872     AOna    T    C        1      2        2 
  18  chr18_61692872     ASom    T    C        0      0        2 
  18  chr18_61692872     HCab    T    C        0      0        2 
  18  chr18_61692872     HPrz    T    C        0      0        2 
  18  chr18_61692872     ZBoe    T    C        0      0        2 
  18  chr18_61692872     ZGre    T    C        0      0        2 
  18  chr18_61692872     ZHar    T    C        0      0        2 
  18  chr18_61692872   Sample    T    C        0      0        2 
  18  chr18_61695801     AAsi    G    A        0      0        2 
  18  chr18_61695801     AKia    G    A        0      0        2 
  18  chr18_61695801     AOna    G    A        0      0        2 
  18  chr18_61695801     ASom    G    A        0      0        2 
  18  chr18_61695801     HCab    G    A        0      0        2 
  18  chr18_61695801     HPrz    G    A        0      0        2 
  18  chr18_61695801     ZBoe    G    A      0.5      1        2 
  18  chr18_61695801     ZGre    G    A        0      0        2 
  18  chr18_61695801     ZHar    G    A        0      0        2 
  18  chr18_61695801   Sample    G    A        0      0        2 
  18  chr18_61696103     AAsi    A    G        0      0        2 
  18  chr18_61696103     AKia    A    G        0      0        2 
  18  chr18_61696103     AOna    A    G      0.5      1        2 
  18  chr18_61696103     ASom    A    G        0      0        2 
  18  chr18_61696103     HCab    A    G        0      0        2 
  18  chr18_61696103     HPrz    A    G        0      0        2 
  18  chr18_61696103     ZBoe    A    G        0      0        2 
  18  chr18_61696103     ZGre    A    G        0      0        2 
  18  chr18_61696103     ZHar    A    G        0      0        2 
  18  chr18_61696103   Sample    A    G        0      0        2 
  18  chr18_61698189     AAsi    A    G        0      0        2 
  18  chr18_61698189     AKia    A    G      0.5      1        2 
  18  chr18_61698189     AOna    A    G        0      0        2 
  18  chr18_61698189     ASom    A    G        0      0        2 
  18  chr18_61698189     HCab    A    G        0      0        2 
  18  chr18_61698189     HPrz    A    G        0      0        2 
  18  chr18_61698189     ZBoe    A    G        0      0        2 
  18  chr18_61698189     ZGre    A    G        0      0        2 
  18  chr18_61698189     ZHar    A    G        0      0        2 
  18  chr18_61698189   Sample    A    G        0      0        2 
  18  chr18_61699971     AAsi    T    C        0      0        2 
  18  chr18_61699971     AKia    T    C        0      0        2 
  18  chr18_61699971     AOna    T    C        0      0        2 
  18  chr18_61699971     ASom    T    C        0      0        2 
  18  chr18_61699971     HCab    T    C        1      2        2 
  18  chr18_61699971     HPrz    T    C        1      2        2 
  18  chr18_61699971     ZBoe    T    C        0      0        2 
  18  chr18_61699971     ZGre    T    C        0      0        2 
  18  chr18_61699971     ZHar    T    C        0      0        2 
  18  chr18_61699971   Sample    T    C        0      0        2 
  18  chr18_61701738     AAsi    T    C        0      0        2 
  18  chr18_61701738     AKia    T    C        1      2        2 
  18  chr18_61701738     AOna    T    C      0.5      1        2 
  18  chr18_61701738     ASom    T    C        0      0        2 
  18  chr18_61701738     HCab    T    C        0      0        2 
  18  chr18_61701738     HPrz    T    C        0      0        2 
  18  chr18_61701738     ZBoe    T    C        0      0        2 
  18  chr18_61701738     ZGre    T    C        0      0        2 
  18  chr18_61701738     ZHar    T    C        0      0        2 
  18  chr18_61701738   Sample    T    C        0      0        2 
  18  chr18_61704933     AAsi    G    A        0      0        2 
  18  chr18_61704933     AKia    G    A        0      0        2 
  18  chr18_61704933     AOna    G    A        0      0        2 
  18  chr18_61704933     ASom    G    A        0      0        2 
  18  chr18_61704933     HCab    G    A        1      2        2 
  18  chr18_61704933     HPrz    G    A        1      2        2 
  18  chr18_61704933     ZBoe    G    A        0      0        2 
  18  chr18_61704933     ZGre    G    A        0      0        2 
  18  chr18_61704933     ZHar    G    A        0      0        2 
  18  chr18_61704933   Sample    G    A        0      0        2 
  18  chr18_61707111     AAsi    C    A        0      0        2 
  18  chr18_61707111     AKia    C    A      0.5      1        2 
  18  chr18_61707111     AOna    C    A        1      2        2 
  18  chr18_61707111     ASom    C    A        0      0        2 
  18  chr18_61707111     HCab    C    A        0      0        2 
  18  chr18_61707111     HPrz    C    A        0      0        2 
  18  chr18_61707111     ZBoe    C    A        0      0        2 
  18  chr18_61707111     ZGre    C    A        0      0        2 
  18  chr18_61707111     ZHar    C    A        0      0        2 
  18  chr18_61707111   Sample    C    A        0      0        2 
  18  chr18_61708100     AAsi    A    G        0      0        2 
  18  chr18_61708100     AKia    A    G        0      0        2 
  18  chr18_61708100     AOna    A    G        0      0        2 
  18  chr18_61708100     ASom    A    G        0      0        2 
  18  chr18_61708100     HCab    A    G        1      2        2 
  18  chr18_61708100     HPrz    A    G        0      0        2 
  18  chr18_61708100     ZBoe    A    G        0      0        2 
  18  chr18_61708100     ZGre    A    G        0      0        2 
  18  chr18_61708100     ZHar    A    G        0      0        2 
  18  chr18_61708100   Sample    A    G        0      0        2 
  18  chr18_61710651     AAsi    G    C        0      0        2 
  18  chr18_61710651     AKia    G    C        0      0        2 
  18  chr18_61710651     AOna    G    C        0      0        2 
  18  chr18_61710651     ASom    G    C        0      0        2 
  18  chr18_61710651     HCab    G    C        0      0        2 
  18  chr18_61710651     HPrz    G    C        0      0        2 
  18  chr18_61710651     ZBoe    G    C        0      0        2 
  18  chr18_61710651     ZGre    G    C        1      2        2 
  18  chr18_61710651     ZHar    G    C        0      0        2 
  18  chr18_61710651   Sample    G    C        0      0        2 
  18  chr18_61712471     AAsi    A    G        0      0        2 
  18  chr18_61712471     AKia    A    G        0      0        2 
  18  chr18_61712471     AOna    A    G      0.5      1        2 
  18  chr18_61712471     ASom    A    G        0      0        2 
  18  chr18_61712471     HCab    A    G        0      0        2 
  18  chr18_61712471     HPrz    A    G        0      0        2 
  18  chr18_61712471     ZBoe    A    G        0      0        2 
  18  chr18_61712471     ZGre    A    G        0      0        2 
  18  chr18_61712471     ZHar    A    G        0      0        2 
  18  chr18_61712471   Sample    A    G        0      0        2 
  18  chr18_61718370     AAsi    C    T        0      0        2 
  18  chr18_61718370     AKia    C    T        0      0        2 
  18  chr18_61718370     AOna    C    T        0      0        2 
  18  chr18_61718370     ASom    C    T        0      0        2 
  18  chr18_61718370     HCab    C    T        1      2        2 
  18  chr18_61718370     HPrz    C    T        1      2        2 
  18  chr18_61718370     ZBoe    C    T        0      0        2 
  18  chr18_61718370     ZGre    C    T        0      0        2 
  18  chr18_61718370     ZHar    C    T        0      0        2 
  18  chr18_61718370   Sample    C    T        0      0        2 
  18  chr18_61718670     AAsi    G    A        1      2        2 
  18  chr18_61718670     AKia    G    A        0      0        2 
  18  chr18_61718670     AOna    G    A        0      0        2 
  18  chr18_61718670     ASom    G    A        1      2        2 
  18  chr18_61718670     HCab    G    A        0      0        2 
  18  chr18_61718670     HPrz    G    A        0      0        2 
  18  chr18_61718670     ZBoe    G    A        0      0        2 
  18  chr18_61718670     ZGre    G    A        0      0        2 
  18  chr18_61718670     ZHar    G    A        0      0        2 
  18  chr18_61718670   Sample    G    A        1      2        2 
  18  chr18_61722349     AAsi    T    A        0      0        2 
  18  chr18_61722349     AKia    T    A        0      0        2 
  18  chr18_61722349     AOna    T    A        0      0        2 
  18  chr18_61722349     ASom    T    A      0.5      1        2 
  18  chr18_61722349     HCab    T    A        0      0        2 
  18  chr18_61722349     HPrz    T    A        0      0        2 
  18  chr18_61722349     ZBoe    T    A        0      0        2 
  18  chr18_61722349     ZGre    T    A        0      0        2 
  18  chr18_61722349     ZHar    T    A        0      0        2 
  18  chr18_61722349   Sample    T    A        0      0        2 
  18  chr18_61722899     AAsi    C    G        0      0        2 
  18  chr18_61722899     AKia    C    G        0      0        2 
  18  chr18_61722899     AOna    C    G        0      0        2 
  18  chr18_61722899     ASom    C    G        0      0        2 
  18  chr18_61722899     HCab    C    G        1      2        2 
  18  chr18_61722899     HPrz    C    G        1      2        2 
  18  chr18_61722899     ZBoe    C    G        0      0        2 
  18  chr18_61722899     ZGre    C    G        0      0        2 
  18  chr18_61722899     ZHar    C    G        0      0        2 
  18  chr18_61722899   Sample    C    G        0      0        2 
  18  chr18_61722901     AAsi    A    G        0      0        2 
  18  chr18_61722901     AKia    A    G        0      0        2 
  18  chr18_61722901     AOna    A    G        0      0        2 
  18  chr18_61722901     ASom    A    G        0      0        2 
  18  chr18_61722901     HCab    A    G        0      0        2 
  18  chr18_61722901     HPrz    A    G        0      0        2 
  18  chr18_61722901     ZBoe    A    G        0      0        2 
  18  chr18_61722901     ZGre    A    G        0      0        2 
  18  chr18_61722901     ZHar    A    G        1      2        2 
  18  chr18_61722901   Sample    A    G        0      0        2 
  18  chr18_61726103     AAsi    T    G        0      0        2 
  18  chr18_61726103     AKia    T    G        0      0        2 
  18  chr18_61726103     AOna    T    G        1      2        2 
  18  chr18_61726103     ASom    T    G        0      0        2 
  18  chr18_61726103     HCab    T    G        0      0        2 
  18  chr18_61726103     HPrz    T    G        0      0        2 
  18  chr18_61726103     ZBoe    T    G        0      0        2 
  18  chr18_61726103     ZGre    T    G        0      0        2 
  18  chr18_61726103     ZHar    T    G        0      0        2 
  18  chr18_61726103   Sample    T    G        0      0        2 
  18  chr18_61726874     AAsi    C    A        0      0        2 
  18  chr18_61726874     AKia    C    A        0      0        2 
  18  chr18_61726874     AOna    C    A        0      0        2 
  18  chr18_61726874     ASom    C    A        0      0        2 
  18  chr18_61726874     HCab    C    A        0      0        2 
  18  chr18_61726874     HPrz    C    A        0      0        2 
  18  chr18_61726874     ZBoe    C    A      0.5      1        2 
  18  chr18_61726874     ZGre    C    A        0      0        2 
  18  chr18_61726874     ZHar    C    A        0      0        2 
  18  chr18_61726874   Sample    C    A        0      0        2 
  18  chr18_61731638     AAsi    A    G        1      2        2 
  18  chr18_61731638     AKia    A    G        0      0        2 
  18  chr18_61731638     AOna    A    G        0      0        2 
  18  chr18_61731638     ASom    A    G        0      0        2 
  18  chr18_61731638     HCab    A    G        0      0        2 
  18  chr18_61731638     HPrz    A    G        0      0        2 
  18  chr18_61731638     ZBoe    A    G        0      0        2 
  18  chr18_61731638     ZGre    A    G        0      0        2 
  18  chr18_61731638     ZHar    A    G        0      0        2 
  18  chr18_61731638   Sample    A    G        1      2        2 
  18  chr18_61732666     AAsi    G    A        0      0        2 
  18  chr18_61732666     AKia    G    A        0      0        2 
  18  chr18_61732666     AOna    G    A        0      0        2 
  18  chr18_61732666     ASom    G    A        0      0        2 
  18  chr18_61732666     HCab    G    A        1      2        2 
  18  chr18_61732666     HPrz    G    A        1      2        2 
  18  chr18_61732666     ZBoe    G    A        0      0        2 
  18  chr18_61732666     ZGre    G    A        0      0        2 
  18  chr18_61732666     ZHar    G    A        0      0        2 
  18  chr18_61732666   Sample    G    A        0      0        2 
  18  chr18_61734542     AAsi    C    A        0      0        2 
  18  chr18_61734542     AKia    C    A        0      0        2 
  18  chr18_61734542     AOna    C    A        0      0        2 
  18  chr18_61734542     ASom    C    A        0      0        2 
  18  chr18_61734542     HCab    C    A        1      2        2 
  18  chr18_61734542     HPrz    C    A        1      2        2 
  18  chr18_61734542     ZBoe    C    A        0      0        2 
  18  chr18_61734542     ZGre    C    A        0      0        2 
  18  chr18_61734542     ZHar    C    A        0      0        2 
  18  chr18_61734542   Sample    C    A        0      0        2 
  18  chr18_61735534     AAsi    A    G        0      0        2 
  18  chr18_61735534     AKia    A    G        0      0        2 
  18  chr18_61735534     AOna    A    G        0      0        2 
  18  chr18_61735534     ASom    A    G        0      0        2 
  18  chr18_61735534     HCab    A    G        0      0        2 
  18  chr18_61735534     HPrz    A    G        1      2        2 
  18  chr18_61735534     ZBoe    A    G        0      0        2 
  18  chr18_61735534     ZGre    A    G        0      0        2 
  18  chr18_61735534     ZHar    A    G        0      0        2 
  18  chr18_61735534   Sample    A    G        0      0        2 
  18  chr18_61737616     AAsi    A    G        0      0        2 
  18  chr18_61737616     AKia    A    G        0      0        2 
  18  chr18_61737616     AOna    A    G      0.5      1        2 
  18  chr18_61737616     ASom    A    G        0      0        2 
  18  chr18_61737616     HCab    A    G        0      0        2 
  18  chr18_61737616     HPrz    A    G        0      0        2 
  18  chr18_61737616     ZBoe    A    G        0      0        2 
  18  chr18_61737616     ZGre    A    G        0      0        2 
  18  chr18_61737616     ZHar    A    G        0      0        2 
  18  chr18_61737616   Sample    A    G        0      0        2 
  18  chr18_61737646     AAsi    T    A      0.5      1        2 
  18  chr18_61737646     AKia    T    A        0      0        2 
  18  chr18_61737646     AOna    T    A        0      0        2 
  18  chr18_61737646     ASom    T    A        0      0        2 
  18  chr18_61737646     HCab    T    A        0      0        2 
  18  chr18_61737646     HPrz    T    A        0      0        2 
  18  chr18_61737646     ZBoe    T    A        0      0        2 
  18  chr18_61737646     ZGre    T    A        0      0        2 
  18  chr18_61737646     ZHar    T    A        0      0        2 
  18  chr18_61737646   Sample    T    A        1      2        2 
  18  chr18_61752090     AAsi    C    T        0      0        2 
  18  chr18_61752090     AKia    C    T        0      0        2 
  18  chr18_61752090     AOna    C    T        0      0        2 
  18  chr18_61752090     ASom    C    T        0      0        2 
  18  chr18_61752090     HCab    C    T      0.5      1        2 
  18  chr18_61752090     HPrz    C    T        0      0        2 
  18  chr18_61752090     ZBoe    C    T        0      0        2 
  18  chr18_61752090     ZGre    C    T        0      0        2 
  18  chr18_61752090     ZHar    C    T        0      0        2 
  18  chr18_61752090   Sample    C    T        0      0        2 
  18  chr18_61754068     AAsi    A    G        0      0        2 
  18  chr18_61754068     AKia    A    G        0      0        2 
  18  chr18_61754068     AOna    A    G        0      0        2 
  18  chr18_61754068     ASom    A    G        0      0        2 
  18  chr18_61754068     HCab    A    G        1      2        2 
  18  chr18_61754068     HPrz    A    G        1      2        2 
  18  chr18_61754068     ZBoe    A    G        0      0        2 
  18  chr18_61754068     ZGre    A    G        0      0        2 
  18  chr18_61754068     ZHar    A    G        0      0        2 
  18  chr18_61754068   Sample    A    G        0      0        2 
  18  chr18_61755413     AAsi    A    T        0      0        2 
  18  chr18_61755413     AKia    A    T        0      0        2 
  18  chr18_61755413     AOna    A    T        0      0        2 
  18  chr18_61755413     ASom    A    T        0      0        2 
  18  chr18_61755413     HCab    A    T        0      0        2 
  18  chr18_61755413     HPrz    A    T        0      0        2 
  18  chr18_61755413     ZBoe    A    T      0.5      1        2 
  18  chr18_61755413     ZGre    A    T        0      0        2 
  18  chr18_61755413     ZHar    A    T        0      0        2 
  18  chr18_61755413   Sample    A    T        0      0        2 
  18  chr18_61756019     AAsi    G    A        0      0        2 
  18  chr18_61756019     AKia    G    A        0      0        2 
  18  chr18_61756019     AOna    G    A        0      0        2 
  18  chr18_61756019     ASom    G    A        0      0        2 
  18  chr18_61756019     HCab    G    A        0      0        2 
  18  chr18_61756019     HPrz    G    A        0      0        2 
  18  chr18_61756019     ZBoe    G    A      0.5      1        2 
  18  chr18_61756019     ZGre    G    A        0      0        2 
  18  chr18_61756019     ZHar    G    A        0      0        2 
  18  chr18_61756019   Sample    G    A        0      0        2 
  18  chr18_61756500     AAsi    A    G        0      0        2 
  18  chr18_61756500     AKia    A    G        1      2        2 
  18  chr18_61756500     AOna    A    G        0      0        2 
  18  chr18_61756500     ASom    A    G        0      0        2 
  18  chr18_61756500     HCab    A    G        0      0        2 
  18  chr18_61756500     HPrz    A    G        0      0        2 
  18  chr18_61756500     ZBoe    A    G        0      0        2 
  18  chr18_61756500     ZGre    A    G        0      0        2 
  18  chr18_61756500     ZHar    A    G        0      0        2 
  18  chr18_61756500   Sample    A    G        0      0        2 
  18  chr18_61801987     AAsi    T    A        0      0        2 
  18  chr18_61801987     AKia    T    A        0      0        2 
  18  chr18_61801987     AOna    T    A        0      0        2 
  18  chr18_61801987     ASom    T    A        0      0        2 
  18  chr18_61801987     HCab    T    A        0      0        2 
  18  chr18_61801987     HPrz    T    A        0      0        2 
  18  chr18_61801987     ZBoe    T    A        0      0        2 
  18  chr18_61801987     ZGre    T    A        0      0        2 
  18  chr18_61801987     ZHar    T    A        1      2        2 
  18  chr18_61801987   Sample    T    A        0      0        2 
  18  chr18_61813403     AAsi    G    T        0      0        2 
  18  chr18_61813403     AKia    G    T        0      0        2 
  18  chr18_61813403     AOna    G    T      0.5      1        2 
  18  chr18_61813403     ASom    G    T        0      0        2 
  18  chr18_61813403     HCab    G    T        0      0        2 
  18  chr18_61813403     HPrz    G    T        0      0        2 
  18  chr18_61813403     ZBoe    G    T        0      0        2 
  18  chr18_61813403     ZGre    G    T        0      0        2 
  18  chr18_61813403     ZHar    G    T        0      0        2 
  18  chr18_61813403   Sample    G    T        0      0        2 
  18  chr18_61818379     AAsi    C    T        0      0        2 
  18  chr18_61818379     AKia    C    T        0      0        2 
  18  chr18_61818379     AOna    C    T        0      0        2 
  18  chr18_61818379     ASom    C    T        0      0        2 
  18  chr18_61818379     HCab    C    T        0      0        2 
  18  chr18_61818379     HPrz    C    T        0      0        2 
  18  chr18_61818379     ZBoe    C    T      0.5      1        2 
  18  chr18_61818379     ZGre    C    T        0      0        2 
  18  chr18_61818379     ZHar    C    T        0      0        2 
  18  chr18_61818379   Sample    C    T        0      0        2 
  18  chr18_61820184     AAsi    C    T        0      0        2 
  18  chr18_61820184     AKia    C    T        0      0        2 
  18  chr18_61820184     AOna    C    T        0      0        2 
  18  chr18_61820184     ASom    C    T        0      0        2 
  18  chr18_61820184     HCab    C    T        0      0        2 
  18  chr18_61820184     HPrz    C    T        0      0        2 
  18  chr18_61820184     ZBoe    C    T      0.5      1        2 
  18  chr18_61820184     ZGre    C    T        0      0        2 
  18  chr18_61820184     ZHar    C    T        0      0        2 
  18  chr18_61820184   Sample    C    T        0      0        2 
  18  chr18_61820673     AAsi    A    T        0      0        2 
  18  chr18_61820673     AKia    A    T        0      0        2 
  18  chr18_61820673     AOna    A    T        0      0        2 
  18  chr18_61820673     ASom    A    T        0      0        2 
  18  chr18_61820673     HCab    A    T        0      0        2 
  18  chr18_61820673     HPrz    A    T        0      0        2 
  18  chr18_61820673     ZBoe    A    T      0.5      1        2 
  18  chr18_61820673     ZGre    A    T        0      0        2 
  18  chr18_61820673     ZHar    A    T        0      0        2 
  18  chr18_61820673   Sample    A    T        0      0        2 
  18  chr18_61826242     AAsi    C    A        0      0        2 
  18  chr18_61826242     AKia    C    A        0      0        2 
  18  chr18_61826242     AOna    C    A        0      0        2 
  18  chr18_61826242     ASom    C    A        0      0        2 
  18  chr18_61826242     HCab    C    A        1      2        2 
  18  chr18_61826242     HPrz    C    A        1      2        2 
  18  chr18_61826242     ZBoe    C    A        0      0        2 
  18  chr18_61826242     ZGre    C    A        0      0        2 
  18  chr18_61826242     ZHar    C    A        0      0        2 
  18  chr18_61826242   Sample    C    A        0      0        2 
  18  chr18_61828378     AAsi    C    G        0      0        2 
  18  chr18_61828378     AKia    C    G        0      0        2 
  18  chr18_61828378     AOna    C    G        0      0        2 
  18  chr18_61828378     ASom    C    G        0      0        2 
  18  chr18_61828378     HCab    C    G        0      0        2 
  18  chr18_61828378     HPrz    C    G      0.5      1        2 
  18  chr18_61828378     ZBoe    C    G        0      0        2 
  18  chr18_61828378     ZGre    C    G        0      0        2 
  18  chr18_61828378     ZHar    C    G        0      0        2 
  18  chr18_61828378   Sample    C    G        0      0        2 
  18  chr18_61841073     AAsi    C    T        0      0        2 
  18  chr18_61841073     AKia    C    T        0      0        2 
  18  chr18_61841073     AOna    C    T        0      0        2 
  18  chr18_61841073     ASom    C    T        0      0        2 
  18  chr18_61841073     HCab    C    T        0      0        2 
  18  chr18_61841073     HPrz    C    T        0      0        2 
  18  chr18_61841073     ZBoe    C    T      0.5      1        2 
  18  chr18_61841073     ZGre    C    T        0      0        2 
  18  chr18_61841073     ZHar    C    T        0      0        2 
  18  chr18_61841073   Sample    C    T        0      0        2 
  18  chr18_61842568     AAsi    A    G        0      0        2 
  18  chr18_61842568     AKia    A    G        0      0        2 
  18  chr18_61842568     AOna    A    G        0      0        2 
  18  chr18_61842568     ASom    A    G        0      0        2 
  18  chr18_61842568     HCab    A    G        0      0        2 
  18  chr18_61842568     HPrz    A    G      0.5      1        2 
  18  chr18_61842568     ZBoe    A    G        0      0        2 
  18  chr18_61842568     ZGre    A    G        0      0        2 
  18  chr18_61842568     ZHar    A    G        0      0        2 
  18  chr18_61842568   Sample    A    G        0      0        2 
  18  chr18_61865387     AAsi    A    G      0.5      1        2 
  18  chr18_61865387     AKia    A    G        0      0        2 
  18  chr18_61865387     AOna    A    G        0      0        2 
  18  chr18_61865387     ASom    A    G        0      0        2 
  18  chr18_61865387     HCab    A    G        0      0        2 
  18  chr18_61865387     HPrz    A    G        0      0        2 
  18  chr18_61865387     ZBoe    A    G        0      0        2 
  18  chr18_61865387     ZGre    A    G        0      0        2 
  18  chr18_61865387     ZHar    A    G        0      0        2 
  18  chr18_61865387   Sample    A    G        0      0        2 
  18  chr18_61866601     AAsi    T    C        0      0        2 
  18  chr18_61866601     AKia    T    C        0      0        2 
  18  chr18_61866601     AOna    T    C        0      0        2 
  18  chr18_61866601     ASom    T    C        0      0        2 
  18  chr18_61866601     HCab    T    C        1      2        2 
  18  chr18_61866601     HPrz    T    C        1      2        2 
  18  chr18_61866601     ZBoe    T    C        0      0        2 
  18  chr18_61866601     ZGre    T    C        0      0        2 
  18  chr18_61866601     ZHar    T    C        0      0        2 
  18  chr18_61866601   Sample    T    C        0      0        2 
  18  chr18_61870269     AAsi    G    T      0.5      1        2 
  18  chr18_61870269     AKia    G    T        0      0        2 
  18  chr18_61870269     AOna    G    T        0      0        2 
  18  chr18_61870269     ASom    G    T        0      0        2 
  18  chr18_61870269     HCab    G    T        0      0        2 
  18  chr18_61870269     HPrz    G    T        0      0        2 
  18  chr18_61870269     ZBoe    G    T        0      0        2 
  18  chr18_61870269     ZGre    G    T        0      0        2 
  18  chr18_61870269     ZHar    G    T        0      0        2 
  18  chr18_61870269   Sample    G    T        0      0        2 
  18  chr18_61870636     AAsi    G    C        0      0        2 
  18  chr18_61870636     AKia    G    C      0.5      1        2 
  18  chr18_61870636     AOna    G    C        0      0        2 
  18  chr18_61870636     ASom    G    C        0      0        2 
  18  chr18_61870636     HCab    G    C        0      0        2 
  18  chr18_61870636     HPrz    G    C        0      0        2 
  18  chr18_61870636     ZBoe    G    C        0      0        2 
  18  chr18_61870636     ZGre    G    C        0      0        2 
  18  chr18_61870636     ZHar    G    C        0      0        2 
  18  chr18_61870636   Sample    G    C        0      0        2 
  18  chr18_61871974     AAsi    T    C        0      0        2 
  18  chr18_61871974     AKia    T    C        0      0        2 
  18  chr18_61871974     AOna    T    C        0      0        2 
  18  chr18_61871974     ASom    T    C        0      0        2 
  18  chr18_61871974     HCab    T    C        0      0        2 
  18  chr18_61871974     HPrz    T    C        0      0        2 
  18  chr18_61871974     ZBoe    T    C        0      0        2 
  18  chr18_61871974     ZGre    T    C        1      2        2 
  18  chr18_61871974     ZHar    T    C        0      0        2 
  18  chr18_61871974   Sample    T    C        0      0        2 
  18  chr18_61883483     AAsi    A    G        0      0        2 
  18  chr18_61883483     AKia    A    G        0      0        2 
  18  chr18_61883483     AOna    A    G        0      0        2 
  18  chr18_61883483     ASom    A    G        0      0        2 
  18  chr18_61883483     HCab    A    G        0      0        2 
  18  chr18_61883483     HPrz    A    G        0      0        2 
  18  chr18_61883483     ZBoe    A    G      0.5      1        2 
  18  chr18_61883483     ZGre    A    G        0      0        2 
  18  chr18_61883483     ZHar    A    G        0      0        2 
  18  chr18_61883483   Sample    A    G        0      0        2 
  18  chr18_61883531     AAsi    A    C        0      0        2 
  18  chr18_61883531     AKia    A    C        0      0        2 
  18  chr18_61883531     AOna    A    C        0      0        2 
  18  chr18_61883531     ASom    A    C        0      0        2 
  18  chr18_61883531     HCab    A    C        1      2        2 
  18  chr18_61883531     HPrz    A    C        1      2        2 
  18  chr18_61883531     ZBoe    A    C        0      0        2 
  18  chr18_61883531     ZGre    A    C        0      0        2 
  18  chr18_61883531     ZHar    A    C        0      0        2 
  18  chr18_61883531   Sample    A    C        0      0        2 
  18  chr18_61894372     AAsi    A    G        0      0        2 
  18  chr18_61894372     AKia    A    G      0.5      1        2 
  18  chr18_61894372     AOna    A    G        0      0        2 
  18  chr18_61894372     ASom    A    G        0      0        2 
  18  chr18_61894372     HCab    A    G        0      0        2 
  18  chr18_61894372     HPrz    A    G        0      0        2 
  18  chr18_61894372     ZBoe    A    G        0      0        2 
  18  chr18_61894372     ZGre    A    G        0      0        2 
  18  chr18_61894372     ZHar    A    G        0      0        2 
  18  chr18_61894372   Sample    A    G        0      0        2 
  18  chr18_61915604     AAsi    T    C        1      2        2 
  18  chr18_61915604     AKia    T    C      0.5      1        2 
  18  chr18_61915604     AOna    T    C        0      0        2 
  18  chr18_61915604     ASom    T    C        1      2        2 
  18  chr18_61915604     HCab    T    C        0      0        2 
  18  chr18_61915604     HPrz    T    C        0      0        2 
  18  chr18_61915604     ZBoe    T    C        0      0        2 
  18  chr18_61915604     ZGre    T    C        0      0        2 
  18  chr18_61915604     ZHar    T    C        0      0        2 
  18  chr18_61915604   Sample    T    C        1      2        2 
  18  chr18_61926202     AAsi    C    T        0      0        2 
  18  chr18_61926202     AKia    C    T        0      0        2 
  18  chr18_61926202     AOna    C    T        0      0        2 
  18  chr18_61926202     ASom    C    T        0      0        2 
  18  chr18_61926202     HCab    C    T        0      0        2 
  18  chr18_61926202     HPrz    C    T        0      0        2 
  18  chr18_61926202     ZBoe    C    T        0      0        2 
  18  chr18_61926202     ZGre    C    T        0      0        2 
  18  chr18_61926202     ZHar    C    T        1      2        2 
  18  chr18_61926202   Sample    C    T        0      0        2 
  18  chr18_61927349     AAsi    G    A        0      0        2 
  18  chr18_61927349     AKia    G    A        0      0        2 
  18  chr18_61927349     AOna    G    A        0      0        2 
  18  chr18_61927349     ASom    G    A        0      0        2 
  18  chr18_61927349     HCab    G    A        1      2        2 
  18  chr18_61927349     HPrz    G    A        1      2        2 
  18  chr18_61927349     ZBoe    G    A        0      0        2 
  18  chr18_61927349     ZGre    G    A        0      0        2 
  18  chr18_61927349     ZHar    G    A        0      0        2 
  18  chr18_61927349   Sample    G    A        0      0        2 
  18  chr18_61927508     AAsi    C    T        0      0        2 
  18  chr18_61927508     AKia    C    T        1      2        2 
  18  chr18_61927508     AOna    C    T        0      0        2 
  18  chr18_61927508     ASom    C    T        0      0        2 
  18  chr18_61927508     HCab    C    T        0      0        2 
  18  chr18_61927508     HPrz    C    T        0      0        2 
  18  chr18_61927508     ZBoe    C    T        0      0        2 
  18  chr18_61927508     ZGre    C    T        0      0        2 
  18  chr18_61927508     ZHar    C    T        0      0        2 
  18  chr18_61927508   Sample    C    T        0      0        2 
  18  chr18_61932146     AAsi    A    G        0      0        2 
  18  chr18_61932146     AKia    A    G        0      0        2 
  18  chr18_61932146     AOna    A    G      0.5      1        2 
  18  chr18_61932146     ASom    A    G        0      0        2 
  18  chr18_61932146     HCab    A    G        0      0        2 
  18  chr18_61932146     HPrz    A    G        0      0        2 
  18  chr18_61932146     ZBoe    A    G        0      0        2 
  18  chr18_61932146     ZGre    A    G        0      0        2 
  18  chr18_61932146     ZHar    A    G        0      0        2 
  18  chr18_61932146   Sample    A    G        0      0        2 
  18  chr18_61932796     AAsi    G    T        0      0        2 
  18  chr18_61932796     AKia    G    T        0      0        2 
  18  chr18_61932796     AOna    G    T        0      0        2 
  18  chr18_61932796     ASom    G    T        0      0        2 
  18  chr18_61932796     HCab    G    T        0      0        2 
  18  chr18_61932796     HPrz    G    T        0      0        2 
  18  chr18_61932796     ZBoe    G    T        0      0        2 
  18  chr18_61932796     ZGre    G    T        1      2        2 
  18  chr18_61932796     ZHar    G    T        0      0        2 
  18  chr18_61932796   Sample    G    T        0      0        2 
  18  chr18_61941127     AAsi    T    C        0      0        2 
  18  chr18_61941127     AKia    T    C        0      0        2 
  18  chr18_61941127     AOna    T    C        0      0        2 
  18  chr18_61941127     ASom    T    C        1      2        2 
  18  chr18_61941127     HCab    T    C        0      0        2 
  18  chr18_61941127     HPrz    T    C        0      0        2 
  18  chr18_61941127     ZBoe    T    C        0      0        2 
  18  chr18_61941127     ZGre    T    C        0      0        2 
  18  chr18_61941127     ZHar    T    C        0      0        2 
  18  chr18_61941127   Sample    T    C        0      0        2 
  18  chr18_61946960     AAsi    A    G        0      0        2 
  18  chr18_61946960     AKia    A    G        0      0        2 
  18  chr18_61946960     AOna    A    G        0      0        2 
  18  chr18_61946960     ASom    A    G        0      0        2 
  18  chr18_61946960     HCab    A    G        0      0        2 
  18  chr18_61946960     HPrz    A    G        0      0        2 
  18  chr18_61946960     ZBoe    A    G        0      0        2 
  18  chr18_61946960     ZGre    A    G        0      0        2 
  18  chr18_61946960     ZHar    A    G      0.5      1        2 
  18  chr18_61946960   Sample    A    G        0      0        2 
  18  chr18_61947519     AAsi    C    G      0.5      1        2 
  18  chr18_61947519     AKia    C    G        0      0        2 
  18  chr18_61947519     AOna    C    G        0      0        2 
  18  chr18_61947519     ASom    C    G        1      2        2 
  18  chr18_61947519     HCab    C    G        0      0        2 
  18  chr18_61947519     HPrz    C    G        0      0        2 
  18  chr18_61947519     ZBoe    C    G        0      0        2 
  18  chr18_61947519     ZGre    C    G        0      0        2 
  18  chr18_61947519     ZHar    C    G        0      0        2 
  18  chr18_61947519   Sample    C    G        1      2        2 
  18  chr18_61950956     AAsi    A    G        0      0        2 
  18  chr18_61950956     AKia    A    G        0      0        2 
  18  chr18_61950956     AOna    A    G        0      0        2 
  18  chr18_61950956     ASom    A    G        0      0        2 
  18  chr18_61950956     HCab    A    G        1      2        2 
  18  chr18_61950956     HPrz    A    G        0      0        2 
  18  chr18_61950956     ZBoe    A    G        0      0        2 
  18  chr18_61950956     ZGre    A    G        0      0        2 
  18  chr18_61950956     ZHar    A    G        0      0        2 
  18  chr18_61950956   Sample    A    G        0      0        2 
  18  chr18_61954783     AAsi    G    A        0      0        2 
  18  chr18_61954783     AKia    G    A        0      0        2 
  18  chr18_61954783     AOna    G    A        0      0        2 
  18  chr18_61954783     ASom    G    A        0      0        2 
  18  chr18_61954783     HCab    G    A        0      0        2 
  18  chr18_61954783     HPrz    G    A        0      0        2 
  18  chr18_61954783     ZBoe    G    A      0.5      1        2 
  18  chr18_61954783     ZGre    G    A        0      0        2 
  18  chr18_61954783     ZHar    G    A        0      0        2 
  18  chr18_61954783   Sample    G    A        0      0        2 
  18  chr18_61958933     AAsi    G    T        0      0        2 
  18  chr18_61958933     AKia    G    T        0      0        2 
  18  chr18_61958933     AOna    G    T        0      0        2 
  18  chr18_61958933     ASom    G    T        0      0        2 
  18  chr18_61958933     HCab    G    T        0      0        2 
  18  chr18_61958933     HPrz    G    T        0      0        2 
  18  chr18_61958933     ZBoe    G    T        0      0        2 
  18  chr18_61958933     ZGre    G    T        0      0        2 
  18  chr18_61958933     ZHar    G    T        1      2        2 
  18  chr18_61958933   Sample    G    T        0      0        2 
  18  chr18_61970770     AAsi    A    G        0      0        2 
  18  chr18_61970770     AKia    A    G      0.5      1        2 
  18  chr18_61970770     AOna    A    G        0      0        2 
  18  chr18_61970770     ASom    A    G        0      0        2 
  18  chr18_61970770     HCab    A    G        0      0        2 
  18  chr18_61970770     HPrz    A    G        0      0        2 
  18  chr18_61970770     ZBoe    A    G        0      0        2 
  18  chr18_61970770     ZGre    A    G        0      0        2 
  18  chr18_61970770     ZHar    A    G        0      0        2 
  18  chr18_61970770   Sample    A    G        0      0        2 
  18  chr18_61974606     AAsi    G    C        0      0        2 
  18  chr18_61974606     AKia    G    C        0      0        2 
  18  chr18_61974606     AOna    G    C        0      0        2 
  18  chr18_61974606     ASom    G    C        1      2        2 
  18  chr18_61974606     HCab    G    C        0      0        2 
  18  chr18_61974606     HPrz    G    C        0      0        2 
  18  chr18_61974606     ZBoe    G    C        0      0        2 
  18  chr18_61974606     ZGre    G    C        0      0        2 
  18  chr18_61974606     ZHar    G    C        0      0        2 
  18  chr18_61974606   Sample    G    C        0      0        2 
  18  chr18_61976906     AAsi    C    T        0      0        2 
  18  chr18_61976906     AKia    C    T        0      0        2 
  18  chr18_61976906     AOna    C    T        0      0        2 
  18  chr18_61976906     ASom    C    T        0      0        2 
  18  chr18_61976906     HCab    C    T        0      0        2 
  18  chr18_61976906     HPrz    C    T        0      0        2 
  18  chr18_61976906     ZBoe    C    T        0      0        2 
  18  chr18_61976906     ZGre    C    T        0      0        2 
  18  chr18_61976906     ZHar    C    T        1      2        2 
  18  chr18_61976906   Sample    C    T        0      0        2 
  18  chr18_61977658     AAsi    T    C        0      0        2 
  18  chr18_61977658     AKia    T    C        0      0        2 
  18  chr18_61977658     AOna    T    C        0      0        2 
  18  chr18_61977658     ASom    T    C        0      0        2 
  18  chr18_61977658     HCab    T    C        1      2        2 
  18  chr18_61977658     HPrz    T    C        1      2        2 
  18  chr18_61977658     ZBoe    T    C        0      0        2 
  18  chr18_61977658     ZGre    T    C        0      0        2 
  18  chr18_61977658     ZHar    T    C        0      0        2 
  18  chr18_61977658   Sample    T    C        0      0        2 
  18  chr18_61979159     AAsi    C    A        0      0        2 
  18  chr18_61979159     AKia    C    A        0      0        2 
  18  chr18_61979159     AOna    C    A        0      0        2 
  18  chr18_61979159     ASom    C    A        0      0        2 
  18  chr18_61979159     HCab    C    A        1      2        2 
  18  chr18_61979159     HPrz    C    A        1      2        2 
  18  chr18_61979159     ZBoe    C    A        0      0        2 
  18  chr18_61979159     ZGre    C    A        0      0        2 
  18  chr18_61979159     ZHar    C    A        0      0        2 
  18  chr18_61979159   Sample    C    A        0      0        2 
  18  chr18_61979203     AAsi    A    T        0      0        2 
  18  chr18_61979203     AKia    A    T        0      0        2 
  18  chr18_61979203     AOna    A    T      0.5      1        2 
  18  chr18_61979203     ASom    A    T        0      0        2 
  18  chr18_61979203     HCab    A    T        0      0        2 
  18  chr18_61979203     HPrz    A    T        0      0        2 
  18  chr18_61979203     ZBoe    A    T        0      0        2 
  18  chr18_61979203     ZGre    A    T        0      0        2 
  18  chr18_61979203     ZHar    A    T        0      0        2 
  18  chr18_61979203   Sample    A    T        0      0        2 
  18  chr18_61980299     AAsi    G    A        0      0        2 
  18  chr18_61980299     AKia    G    A        1      2        2 
  18  chr18_61980299     AOna    G    A      0.5      1        2 
  18  chr18_61980299     ASom    G    A        0      0        2 
  18  chr18_61980299     HCab    G    A        0      0        2 
  18  chr18_61980299     HPrz    G    A        0      0        2 
  18  chr18_61980299     ZBoe    G    A        0      0        2 
  18  chr18_61980299     ZGre    G    A        0      0        2 
  18  chr18_61980299     ZHar    G    A        0      0        2 
  18  chr18_61980299   Sample    G    A        0      0        2 
  18  chr18_61981443     AAsi    T    G        0      0        2 
  18  chr18_61981443     AKia    T    G        0      0        2 
  18  chr18_61981443     AOna    T    G        0      0        2 
  18  chr18_61981443     ASom    T    G        0      0        2 
  18  chr18_61981443     HCab    T    G        0      0        2 
  18  chr18_61981443     HPrz    T    G        0      0        2 
  18  chr18_61981443     ZBoe    T    G      0.5      1        2 
  18  chr18_61981443     ZGre    T    G        0      0        2 
  18  chr18_61981443     ZHar    T    G        0      0        2 
  18  chr18_61981443   Sample    T    G        0      0        2 
  18  chr18_61986499     AAsi    T    A        0      0        2 
  18  chr18_61986499     AKia    T    A        0      0        2 
  18  chr18_61986499     AOna    T    A        0      0        2 
  18  chr18_61986499     ASom    T    A        0      0        2 
  18  chr18_61986499     HCab    T    A        0      0        2 
  18  chr18_61986499     HPrz    T    A        0      0        2 
  18  chr18_61986499     ZBoe    T    A        1      2        2 
  18  chr18_61986499     ZGre    T    A        0      0        2 
  18  chr18_61986499     ZHar    T    A        1      2        2 
  18  chr18_61986499   Sample    T    A        0      0        2 
  18  chr18_62024000     AAsi    T    C        0      0        2 
  18  chr18_62024000     AKia    T    C      0.5      1        2 
  18  chr18_62024000     AOna    T    C        0      0        2 
  18  chr18_62024000     ASom    T    C        0      0        2 
  18  chr18_62024000     HCab    T    C        0      0        2 
  18  chr18_62024000     HPrz    T    C        0      0        2 
  18  chr18_62024000     ZBoe    T    C        0      0        2 
  18  chr18_62024000     ZGre    T    C        0      0        2 
  18  chr18_62024000     ZHar    T    C        0      0        2 
  18  chr18_62024000   Sample    T    C        0      0        2 
  18  chr18_62036353     AAsi    A    C        0      0        2 
  18  chr18_62036353     AKia    A    C        0      0        2 
  18  chr18_62036353     AOna    A    C        0      0        2 
  18  chr18_62036353     ASom    A    C        0      0        2 
  18  chr18_62036353     HCab    A    C        1      2        2 
  18  chr18_62036353     HPrz    A    C        1      2        2 
  18  chr18_62036353     ZBoe    A    C        0      0        2 
  18  chr18_62036353     ZGre    A    C        0      0        2 
  18  chr18_62036353     ZHar    A    C        0      0        2 
  18  chr18_62036353   Sample    A    C        0      0        2 
  18  chr18_62037921     AAsi    T    C        0      0        2 
  18  chr18_62037921     AKia    T    C        0      0        2 
  18  chr18_62037921     AOna    T    C        0      0        2 
  18  chr18_62037921     ASom    T    C        0      0        2 
  18  chr18_62037921     HCab    T    C        0      0        2 
  18  chr18_62037921     HPrz    T    C        0      0        2 
  18  chr18_62037921     ZBoe    T    C        0      0        2 
  18  chr18_62037921     ZGre    T    C        1      2        2 
  18  chr18_62037921     ZHar    T    C        0      0        2 
  18  chr18_62037921   Sample    T    C        0      0        2 
  18  chr18_62038739     AAsi    A    G        0      0        2 
  18  chr18_62038739     AKia    A    G        0      0        2 
  18  chr18_62038739     AOna    A    G        0      0        2 
  18  chr18_62038739     ASom    A    G        0      0        2 
  18  chr18_62038739     HCab    A    G        0      0        2 
  18  chr18_62038739     HPrz    A    G        0      0        2 
  18  chr18_62038739     ZBoe    A    G        1      2        2 
  18  chr18_62038739     ZGre    A    G        0      0        2 
  18  chr18_62038739     ZHar    A    G        0      0        2 
  18  chr18_62038739   Sample    A    G        1      2        2 
  18  chr18_62041265     AAsi    G    A        0      0        2 
  18  chr18_62041265     AKia    G    A        0      0        2 
  18  chr18_62041265     AOna    G    A        0      0        2 
  18  chr18_62041265     ASom    G    A        0      0        2 
  18  chr18_62041265     HCab    G    A        0      0        2 
  18  chr18_62041265     HPrz    G    A      0.5      1        2 
  18  chr18_62041265     ZBoe    G    A        0      0        2 
  18  chr18_62041265     ZGre    G    A        0      0        2 
  18  chr18_62041265     ZHar    G    A        0      0        2 
  18  chr18_62041265   Sample    G    A        0      0        2 
  18  chr18_62045064     AAsi    A    G        1      2        2 
  18  chr18_62045064     AKia    A    G        0      0        2 
  18  chr18_62045064     AOna    A    G        0      0        2 
  18  chr18_62045064     ASom    A    G        1      2        2 
  18  chr18_62045064     HCab    A    G        0      0        2 
  18  chr18_62045064     HPrz    A    G        0      0        2 
  18  chr18_62045064     ZBoe    A    G        0      0        2 
  18  chr18_62045064     ZGre    A    G        0      0        2 
  18  chr18_62045064     ZHar    A    G        0      0        2 
  18  chr18_62045064   Sample    A    G        1      2        2 
  18  chr18_62051827     AAsi    G    A        0      0        2 
  18  chr18_62051827     AKia    G    A        0      0        2 
  18  chr18_62051827     AOna    G    A        0      0        2 
  18  chr18_62051827     ASom    G    A        0      0        2 
  18  chr18_62051827     HCab    G    A        1      2        2 
  18  chr18_62051827     HPrz    G    A        1      2        2 
  18  chr18_62051827     ZBoe    G    A        0      0        2 
  18  chr18_62051827     ZGre    G    A        0      0        2 
  18  chr18_62051827     ZHar    G    A        0      0        2 
  18  chr18_62051827   Sample    G    A        0      0        2 
  18  chr18_62054676     AAsi    T    C        0      0        2 
  18  chr18_62054676     AKia    T    C        0      0        2 
  18  chr18_62054676     AOna    T    C      0.5      1        2 
  18  chr18_62054676     ASom    T    C        0      0        2 
  18  chr18_62054676     HCab    T    C        0      0        2 
  18  chr18_62054676     HPrz    T    C        0      0        2 
  18  chr18_62054676     ZBoe    T    C        0      0        2 
  18  chr18_62054676     ZGre    T    C        0      0        2 
  18  chr18_62054676     ZHar    T    C        0      0        2 
  18  chr18_62054676   Sample    T    C        0      0        2 
  18  chr18_62055230     AAsi    A    C        0      0        2 
  18  chr18_62055230     AKia    A    C        0      0        2 
  18  chr18_62055230     AOna    A    C        0      0        2 
  18  chr18_62055230     ASom    A    C        0      0        2 
  18  chr18_62055230     HCab    A    C        1      2        2 
  18  chr18_62055230     HPrz    A    C        1      2        2 
  18  chr18_62055230     ZBoe    A    C        0      0        2 
  18  chr18_62055230     ZGre    A    C        0      0        2 
  18  chr18_62055230     ZHar    A    C        0      0        2 
  18  chr18_62055230   Sample    A    C        0      0        2 
  18  chr18_62055954     AAsi    T    C        0      0        2 
  18  chr18_62055954     AKia    T    C        0      0        2 
  18  chr18_62055954     AOna    T    C        0      0        2 
  18  chr18_62055954     ASom    T    C        0      0        2 
  18  chr18_62055954     HCab    T    C        0      0        2 
  18  chr18_62055954     HPrz    T    C        0      0        2 
  18  chr18_62055954     ZBoe    T    C      0.5      1        2 
  18  chr18_62055954     ZGre    T    C        0      0        2 
  18  chr18_62055954     ZHar    T    C        0      0        2 
  18  chr18_62055954   Sample    T    C        0      0        2 
  18  chr18_62057295     AAsi    A    G        0      0        2 
  18  chr18_62057295     AKia    A    G        0      0        2 
  18  chr18_62057295     AOna    A    G        0      0        2 
  18  chr18_62057295     ASom    A    G        0      0        2 
  18  chr18_62057295     HCab    A    G        0      0        2 
  18  chr18_62057295     HPrz    A    G        0      0        2 
  18  chr18_62057295     ZBoe    A    G        0      0        2 
  18  chr18_62057295     ZGre    A    G        0      0        2 
  18  chr18_62057295     ZHar    A    G      0.5      1        2 
  18  chr18_62057295   Sample    A    G        0      0        2 
  18  chr18_62058211     AAsi    A    T        0      0        2 
  18  chr18_62058211     AKia    A    T        0      0        2 
  18  chr18_62058211     AOna    A    T        0      0        2 
  18  chr18_62058211     ASom    A    T        0      0        2 
  18  chr18_62058211     HCab    A    T        0      0        2 
  18  chr18_62058211     HPrz    A    T        0      0        2 
  18  chr18_62058211     ZBoe    A    T        0      0        2 
  18  chr18_62058211     ZGre    A    T      0.5      1        2 
  18  chr18_62058211     ZHar    A    T        0      0        2 
  18  chr18_62058211   Sample    A    T        0      0        2 
  18  chr18_62062512     AAsi    A    G        0      0        2 
  18  chr18_62062512     AKia    A    G        0      0        2 
  18  chr18_62062512     AOna    A    G        0      0        2 
  18  chr18_62062512     ASom    A    G        0      0        2 
  18  chr18_62062512     HCab    A    G        1      2        2 
  18  chr18_62062512     HPrz    A    G        1      2        2 
  18  chr18_62062512     ZBoe    A    G        0      0        2 
  18  chr18_62062512     ZGre    A    G        0      0        2 
  18  chr18_62062512     ZHar    A    G        0      0        2 
  18  chr18_62062512   Sample    A    G        0      0        2 
  18  chr18_62063656     AAsi    T    C        0      0        2 
  18  chr18_62063656     AKia    T    C        0      0        2 
  18  chr18_62063656     AOna    T    C        0      0        2 
  18  chr18_62063656     ASom    T    C        0      0        2 
  18  chr18_62063656     HCab    T    C        0      0        2 
  18  chr18_62063656     HPrz    T    C        0      0        2 
  18  chr18_62063656     ZBoe    T    C        0      0        2 
  18  chr18_62063656     ZGre    T    C      0.5      1        2 
  18  chr18_62063656     ZHar    T    C        0      0        2 
  18  chr18_62063656   Sample    T    C        0      0        2 
  18  chr18_62063949     AAsi    G    A        1      2        2 
  18  chr18_62063949     AKia    G    A        0      0        2 
  18  chr18_62063949     AOna    G    A        0      0        2 
  18  chr18_62063949     ASom    G    A        1      2        2 
  18  chr18_62063949     HCab    G    A        0      0        2 
  18  chr18_62063949     HPrz    G    A        0      0        2 
  18  chr18_62063949     ZBoe    G    A        0      0        2 
  18  chr18_62063949     ZGre    G    A        0      0        2 
  18  chr18_62063949     ZHar    G    A        0      0        2 
  18  chr18_62063949   Sample    G    A        0      0        2 
  18  chr18_62065498     AAsi    T    C        0      0        2 
  18  chr18_62065498     AKia    T    C        0      0        2 
  18  chr18_62065498     AOna    T    C        0      0        2 
  18  chr18_62065498     ASom    T    C        0      0        2 
  18  chr18_62065498     HCab    T    C        0      0        2 
  18  chr18_62065498     HPrz    T    C        0      0        2 
  18  chr18_62065498     ZBoe    T    C      0.5      1        2 
  18  chr18_62065498     ZGre    T    C        1      2        2 
  18  chr18_62065498     ZHar    T    C        1      2        2 
  18  chr18_62065498   Sample    T    C        0      0        2 
  18  chr18_62067923     AAsi    G    T        0      0        2 
  18  chr18_62067923     AKia    G    T        0      0        2 
  18  chr18_62067923     AOna    G    T        0      0        2 
  18  chr18_62067923     ASom    G    T        0      0        2 
  18  chr18_62067923     HCab    G    T        0      0        2 
  18  chr18_62067923     HPrz    G    T        0      0        2 
  18  chr18_62067923     ZBoe    G    T        0      0        2 
  18  chr18_62067923     ZGre    G    T        0      0        2 
  18  chr18_62067923     ZHar    G    T        1      2        2 
  18  chr18_62067923   Sample    G    T        0      0        2 
  18  chr18_62068038     AAsi    G    A        0      0        2 
  18  chr18_62068038     AKia    G    A        0      0        2 
  18  chr18_62068038     AOna    G    A        0      0        2 
  18  chr18_62068038     ASom    G    A        0      0        2 
  18  chr18_62068038     HCab    G    A        0      0        2 
  18  chr18_62068038     HPrz    G    A        0      0        2 
  18  chr18_62068038     ZBoe    G    A        0      0        2 
  18  chr18_62068038     ZGre    G    A      0.5      1        2 
  18  chr18_62068038     ZHar    G    A        0      0        2 
  18  chr18_62068038   Sample    G    A        0      0        2 
  18  chr18_62075650     AAsi    A    G        0      0        2 
  18  chr18_62075650     AKia    A    G        0      0        2 
  18  chr18_62075650     AOna    A    G        0      0        2 
  18  chr18_62075650     ASom    A    G        0      0        2 
  18  chr18_62075650     HCab    A    G        0      0        2 
  18  chr18_62075650     HPrz    A    G      0.5      1        2 
  18  chr18_62075650     ZBoe    A    G        0      0        2 
  18  chr18_62075650     ZGre    A    G        0      0        2 
  18  chr18_62075650     ZHar    A    G        0      0        2 
  18  chr18_62075650   Sample    A    G        0      0        2 
  18  chr18_62081569     AAsi    T    C        0      0        2 
  18  chr18_62081569     AKia    T    C        0      0        2 
  18  chr18_62081569     AOna    T    C        0      0        2 
  18  chr18_62081569     ASom    T    C        0      0        2 
  18  chr18_62081569     HCab    T    C        1      2        2 
  18  chr18_62081569     HPrz    T    C        1      2        2 
  18  chr18_62081569     ZBoe    T    C        0      0        2 
  18  chr18_62081569     ZGre    T    C        0      0        2 
  18  chr18_62081569     ZHar    T    C        0      0        2 
  18  chr18_62081569   Sample    T    C        0      0        2 
  18  chr18_62093435     AAsi    T    C        0      0        2 
  18  chr18_62093435     AKia    T    C        0      0        2 
  18  chr18_62093435     AOna    T    C        0      0        2 
  18  chr18_62093435     ASom    T    C        0      0        2 
  18  chr18_62093435     HCab    T    C        0      0        2 
  18  chr18_62093435     HPrz    T    C      0.5      1        2 
  18  chr18_62093435     ZBoe    T    C        0      0        2 
  18  chr18_62093435     ZGre    T    C        0      0        2 
  18  chr18_62093435     ZHar    T    C        0      0        2 
  18  chr18_62093435   Sample    T    C        0      0        2 
  18  chr18_62105890     AAsi    C    A        0      0        2 
  18  chr18_62105890     AKia    C    A        0      0        2 
  18  chr18_62105890     AOna    C    A        0      0        2 
  18  chr18_62105890     ASom    C    A        0      0        2 
  18  chr18_62105890     HCab    C    A        0      0        2 
  18  chr18_62105890     HPrz    C    A        0      0        2 
  18  chr18_62105890     ZBoe    C    A        1      2        2 
  18  chr18_62105890     ZGre    C    A        0      0        2 
  18  chr18_62105890     ZHar    C    A        0      0        2 
  18  chr18_62105890   Sample    C    A        0      0        2 
  18  chr18_62116081     AAsi    G    T        0      0        2 
  18  chr18_62116081     AKia    G    T        0      0        2 
  18  chr18_62116081     AOna    G    T        0      0        2 
  18  chr18_62116081     ASom    G    T        0      0        2 
  18  chr18_62116081     HCab    G    T        0      0        2 
  18  chr18_62116081     HPrz    G    T      0.5      1        2 
  18  chr18_62116081     ZBoe    G    T        0      0        2 
  18  chr18_62116081     ZGre    G    T      0.5      1        2 
  18  chr18_62116081     ZHar    G    T        0      0        2 
  18  chr18_62116081   Sample    G    T        0      0        2 
  18  chr18_62117529     AAsi    T    C        0      0        2 
  18  chr18_62117529     AKia    T    C        1      2        2 
  18  chr18_62117529     AOna    T    C        1      2        2 
  18  chr18_62117529     ASom    T    C        0      0        2 
  18  chr18_62117529     HCab    T    C        0      0        2 
  18  chr18_62117529     HPrz    T    C        0      0        2 
  18  chr18_62117529     ZBoe    T    C        0      0        2 
  18  chr18_62117529     ZGre    T    C        0      0        2 
  18  chr18_62117529     ZHar    T    C        0      0        2 
  18  chr18_62117529   Sample    T    C        0      0        2 
  18  chr18_62122275     AAsi    G    T        0      0        2 
  18  chr18_62122275     AKia    G    T        0      0        2 
  18  chr18_62122275     AOna    G    T      0.5      1        2 
  18  chr18_62122275     ASom    G    T        0      0        2 
  18  chr18_62122275     HCab    G    T        0      0        2 
  18  chr18_62122275     HPrz    G    T        0      0        2 
  18  chr18_62122275     ZBoe    G    T        0      0        2 
  18  chr18_62122275     ZGre    G    T        0      0        2 
  18  chr18_62122275     ZHar    G    T        0      0        2 
  18  chr18_62122275   Sample    G    T        0      0        2 
  18  chr18_62122276     AAsi    G    A        0      0        2 
  18  chr18_62122276     AKia    G    A        0      0        2 
  18  chr18_62122276     AOna    G    A      0.5      1        2 
  18  chr18_62122276     ASom    G    A        0      0        2 
  18  chr18_62122276     HCab    G    A        0      0        2 
  18  chr18_62122276     HPrz    G    A        0      0        2 
  18  chr18_62122276     ZBoe    G    A        0      0        2 
  18  chr18_62122276     ZGre    G    A        0      0        2 
  18  chr18_62122276     ZHar    G    A        0      0        2 
  18  chr18_62122276   Sample    G    A        0      0        2 
  18  chr18_62126257     AAsi    G    T        0      0        2 
  18  chr18_62126257     AKia    G    T        0      0        2 
  18  chr18_62126257     AOna    G    T        0      0        2 
  18  chr18_62126257     ASom    G    T        0      0        2 
  18  chr18_62126257     HCab    G    T        1      2        2 
  18  chr18_62126257     HPrz    G    T        1      2        2 
  18  chr18_62126257     ZBoe    G    T        0      0        2 
  18  chr18_62126257     ZGre    G    T        0      0        2 
  18  chr18_62126257     ZHar    G    T        0      0        2 
  18  chr18_62126257   Sample    G    T        0      0        2 
  18  chr18_62128194     AAsi    C    G        0      0        2 
  18  chr18_62128194     AKia    C    G        0      0        2 
  18  chr18_62128194     AOna    C    G        0      0        2 
  18  chr18_62128194     ASom    C    G        0      0        2 
  18  chr18_62128194     HCab    C    G        1      2        2 
  18  chr18_62128194     HPrz    C    G        1      2        2 
  18  chr18_62128194     ZBoe    C    G        0      0        2 
  18  chr18_62128194     ZGre    C    G        0      0        2 
  18  chr18_62128194     ZHar    C    G        0      0        2 
  18  chr18_62128194   Sample    C    G        0      0        2 
  18  chr18_62132149     AAsi    T    C        0      0        2 
  18  chr18_62132149     AKia    T    C        0      0        2 
  18  chr18_62132149     AOna    T    C        0      0        2 
  18  chr18_62132149     ASom    T    C        1      2        2 
  18  chr18_62132149     HCab    T    C        0      0        2 
  18  chr18_62132149     HPrz    T    C        0      0        2 
  18  chr18_62132149     ZBoe    T    C        0      0        2 
  18  chr18_62132149     ZGre    T    C        0      0        2 
  18  chr18_62132149     ZHar    T    C        0      0        2 
  18  chr18_62132149   Sample    T    C        0      0        2 
  18  chr18_62133827     AAsi    G    T        0      0        2 
  18  chr18_62133827     AKia    G    T        0      0        2 
  18  chr18_62133827     AOna    G    T        0      0        2 
  18  chr18_62133827     ASom    G    T        0      0        2 
  18  chr18_62133827     HCab    G    T        1      2        2 
  18  chr18_62133827     HPrz    G    T        1      2        2 
  18  chr18_62133827     ZBoe    G    T        0      0        2 
  18  chr18_62133827     ZGre    G    T        0      0        2 
  18  chr18_62133827     ZHar    G    T        0      0        2 
  18  chr18_62133827   Sample    G    T        0      0        2 
  18  chr18_62137148     AAsi    T    C      0.5      1        2 
  18  chr18_62137148     AKia    T    C        0      0        2 
  18  chr18_62137148     AOna    T    C        0      0        2 
  18  chr18_62137148     ASom    T    C        1      2        2 
  18  chr18_62137148     HCab    T    C        0      0        2 
  18  chr18_62137148     HPrz    T    C        0      0        2 
  18  chr18_62137148     ZBoe    T    C        0      0        2 
  18  chr18_62137148     ZGre    T    C        0      0        2 
  18  chr18_62137148     ZHar    T    C        0      0        2 
  18  chr18_62137148   Sample    T    C        1      2        2 
  18  chr18_62143819     AAsi    T    C        0      0        2 
  18  chr18_62143819     AKia    T    C        0      0        2 
  18  chr18_62143819     AOna    T    C        0      0        2 
  18  chr18_62143819     ASom    T    C        0      0        2 
  18  chr18_62143819     HCab    T    C        1      2        2 
  18  chr18_62143819     HPrz    T    C        1      2        2 
  18  chr18_62143819     ZBoe    T    C        1      2        2 
  18  chr18_62143819     ZGre    T    C        0      0        2 
  18  chr18_62143819     ZHar    T    C        0      0        2 
  18  chr18_62143819   Sample    T    C        0      0        2 
  18  chr18_62151977     AAsi    C    A        0      0        2 
  18  chr18_62151977     AKia    C    A        0      0        2 
  18  chr18_62151977     AOna    C    A        0      0        2 
  18  chr18_62151977     ASom    C    A        0      0        2 
  18  chr18_62151977     HCab    C    A        1      2        2 
  18  chr18_62151977     HPrz    C    A        1      2        2 
  18  chr18_62151977     ZBoe    C    A        0      0        2 
  18  chr18_62151977     ZGre    C    A        0      0        2 
  18  chr18_62151977     ZHar    C    A        0      0        2 
  18  chr18_62151977   Sample    C    A        0      0        2 
  18  chr18_62155851     AAsi    A    G        0      0        2 
  18  chr18_62155851     AKia    A    G        1      2        2 
  18  chr18_62155851     AOna    A    G      0.5      1        2 
  18  chr18_62155851     ASom    A    G        0      0        2 
  18  chr18_62155851     HCab    A    G        0      0        2 
  18  chr18_62155851     HPrz    A    G        0      0        2 
  18  chr18_62155851     ZBoe    A    G        0      0        2 
  18  chr18_62155851     ZGre    A    G        0      0        2 
  18  chr18_62155851     ZHar    A    G        0      0        2 
  18  chr18_62155851   Sample    A    G        0      0        2 
  18  chr18_62156975     AAsi    A    T        0      0        2 
  18  chr18_62156975     AKia    A    T        0      0        2 
  18  chr18_62156975     AOna    A    T        0      0        2 
  18  chr18_62156975     ASom    A    T        0      0        2 
  18  chr18_62156975     HCab    A    T        1      2        2 
  18  chr18_62156975     HPrz    A    T        1      2        2 
  18  chr18_62156975     ZBoe    A    T        0      0        2 
  18  chr18_62156975     ZGre    A    T        0      0        2 
  18  chr18_62156975     ZHar    A    T        0      0        2 
  18  chr18_62156975   Sample    A    T        0      0        2 
  18  chr18_62160938     AAsi    C    T        0      0        2 
  18  chr18_62160938     AKia    C    T        1      2        2 
  18  chr18_62160938     AOna    C    T        0      0        2 
  18  chr18_62160938     ASom    C    T        0      0        2 
  18  chr18_62160938     HCab    C    T        0      0        2 
  18  chr18_62160938     HPrz    C    T        0      0        2 
  18  chr18_62160938     ZBoe    C    T        0      0        2 
  18  chr18_62160938     ZGre    C    T        0      0        2 
  18  chr18_62160938     ZHar    C    T        0      0        2 
  18  chr18_62160938   Sample    C    T        0      0        2 
  18  chr18_62161064     AAsi    T    C      0.5      1        2 
  18  chr18_62161064     AKia    T    C        0      0        2 
  18  chr18_62161064     AOna    T    C        0      0        2 
  18  chr18_62161064     ASom    T    C        0      0        2 
  18  chr18_62161064     HCab    T    C        0      0        2 
  18  chr18_62161064     HPrz    T    C        0      0        2 
  18  chr18_62161064     ZBoe    T    C        0      0        2 
  18  chr18_62161064     ZGre    T    C        0      0        2 
  18  chr18_62161064     ZHar    T    C        0      0        2 
  18  chr18_62161064   Sample    T    C        0      0        2 
  18  chr18_62166235     AAsi    C    T      0.5      1        2 
  18  chr18_62166235     AKia    C    T        0      0        2 
  18  chr18_62166235     AOna    C    T        0      0        2 
  18  chr18_62166235     ASom    C    T        0      0        2 
  18  chr18_62166235     HCab    C    T        0      0        2 
  18  chr18_62166235     HPrz    C    T        0      0        2 
  18  chr18_62166235     ZBoe    C    T        0      0        2 
  18  chr18_62166235     ZGre    C    T        0      0        2 
  18  chr18_62166235     ZHar    C    T        0      0        2 
  18  chr18_62166235   Sample    C    T        1      2        2 
  18  chr18_62172235     AAsi    G    A        1      2        2 
  18  chr18_62172235     AKia    G    A        0      0        2 
  18  chr18_62172235     AOna    G    A        0      0        2 
  18  chr18_62172235     ASom    G    A        1      2        2 
  18  chr18_62172235     HCab    G    A        0      0        2 
  18  chr18_62172235     HPrz    G    A        0      0        2 
  18  chr18_62172235     ZBoe    G    A        0      0        2 
  18  chr18_62172235     ZGre    G    A        0      0        2 
  18  chr18_62172235     ZHar    G    A        0      0        2 
  18  chr18_62172235   Sample    G    A        1      2        2 
  18  chr18_62175057     AAsi    C    G        0      0        2 
  18  chr18_62175057     AKia    C    G        0      0        2 
  18  chr18_62175057     AOna    C    G        0      0        2 
  18  chr18_62175057     ASom    C    G        0      0        2 
  18  chr18_62175057     HCab    C    G        0      0        2 
  18  chr18_62175057     HPrz    C    G        0      0        2 
  18  chr18_62175057     ZBoe    C    G        0      0        2 
  18  chr18_62175057     ZGre    C    G        0      0        2 
  18  chr18_62175057     ZHar    C    G      0.5      1        2 
  18  chr18_62175057   Sample    C    G        0      0        2 
  18  chr18_62177325     AAsi    T    C      0.5      1        2 
  18  chr18_62177325     AKia    T    C        0      0        2 
  18  chr18_62177325     AOna    T    C        0      0        2 
  18  chr18_62177325     ASom    T    C        0      0        2 
  18  chr18_62177325     HCab    T    C        0      0        2 
  18  chr18_62177325     HPrz    T    C        0      0        2 
  18  chr18_62177325     ZBoe    T    C        0      0        2 
  18  chr18_62177325     ZGre    T    C        0      0        2 
  18  chr18_62177325     ZHar    T    C        0      0        2 
  18  chr18_62177325   Sample    T    C        0      0        2 
  18  chr18_62185152     AAsi    T    C        0      0        2 
  18  chr18_62185152     AKia    T    C        0      0        2 
  18  chr18_62185152     AOna    T    C        0      0        2 
  18  chr18_62185152     ASom    T    C        0      0        2 
  18  chr18_62185152     HCab    T    C        1      2        2 
  18  chr18_62185152     HPrz    T    C        1      2        2 
  18  chr18_62185152     ZBoe    T    C        0      0        2 
  18  chr18_62185152     ZGre    T    C        0      0        2 
  18  chr18_62185152     ZHar    T    C        0      0        2 
  18  chr18_62185152   Sample    T    C        0      0        2 
  18  chr18_62188633     AAsi    T    G        0      0        2 
  18  chr18_62188633     AKia    T    G        0      0        2 
  18  chr18_62188633     AOna    T    G        0      0        2 
  18  chr18_62188633     ASom    T    G        1      2        2 
  18  chr18_62188633     HCab    T    G        0      0        2 
  18  chr18_62188633     HPrz    T    G        0      0        2 
  18  chr18_62188633     ZBoe    T    G        0      0        2 
  18  chr18_62188633     ZGre    T    G        0      0        2 
  18  chr18_62188633     ZHar    T    G        0      0        2 
  18  chr18_62188633   Sample    T    G        0      0        2 
  18  chr18_62192636     AAsi    C    A        0      0        2 
  18  chr18_62192636     AKia    C    A        0      0        2 
  18  chr18_62192636     AOna    C    A        0      0        2 
  18  chr18_62192636     ASom    C    A        1      2        2 
  18  chr18_62192636     HCab    C    A        0      0        2 
  18  chr18_62192636     HPrz    C    A        0      0        2 
  18  chr18_62192636     ZBoe    C    A        0      0        2 
  18  chr18_62192636     ZGre    C    A        0      0        2 
  18  chr18_62192636     ZHar    C    A        0      0        2 
  18  chr18_62192636   Sample    C    A        0      0        2 
  18  chr18_62201907     AAsi    G    A        0      0        2 
  18  chr18_62201907     AKia    G    A        0      0        2 
  18  chr18_62201907     AOna    G    A        0      0        2 
  18  chr18_62201907     ASom    G    A        0      0        2 
  18  chr18_62201907     HCab    G    A        0      0        2 
  18  chr18_62201907     HPrz    G    A      0.5      1        2 
  18  chr18_62201907     ZBoe    G    A        0      0        2 
  18  chr18_62201907     ZGre    G    A        0      0        2 
  18  chr18_62201907     ZHar    G    A        0      0        2 
  18  chr18_62201907   Sample    G    A        0      0        2 
  18  chr18_62204020     AAsi    C    T        0      0        2 
  18  chr18_62204020     AKia    C    T        0      0        2 
  18  chr18_62204020     AOna    C    T        0      0        2 
  18  chr18_62204020     ASom    C    T        0      0        2 
  18  chr18_62204020     HCab    C    T        1      2        2 
  18  chr18_62204020     HPrz    C    T        1      2        2 
  18  chr18_62204020     ZBoe    C    T        0      0        2 
  18  chr18_62204020     ZGre    C    T        0      0        2 
  18  chr18_62204020     ZHar    C    T        0      0        2 
  18  chr18_62204020   Sample    C    T        0      0        2 
  18  chr18_62205049     AAsi    T    G        0      0        2 
  18  chr18_62205049     AKia    T    G        0      0        2 
  18  chr18_62205049     AOna    T    G        0      0        2 
  18  chr18_62205049     ASom    T    G        0      0        2 
  18  chr18_62205049     HCab    T    G        0      0        2 
  18  chr18_62205049     HPrz    T    G        0      0        2 
  18  chr18_62205049     ZBoe    T    G        0      0        2 
  18  chr18_62205049     ZGre    T    G        0      0        2 
  18  chr18_62205049     ZHar    T    G      0.5      1        2 
  18  chr18_62205049   Sample    T    G        0      0        2 
  18  chr18_62209256     AAsi    C    A        0      0        2 
  18  chr18_62209256     AKia    C    A        0      0        2 
  18  chr18_62209256     AOna    C    A        0      0        2 
  18  chr18_62209256     ASom    C    A        0      0        2 
  18  chr18_62209256     HCab    C    A        0      0        2 
  18  chr18_62209256     HPrz    C    A        0      0        2 
  18  chr18_62209256     ZBoe    C    A        0      0        2 
  18  chr18_62209256     ZGre    C    A        0      0        2 
  18  chr18_62209256     ZHar    C    A        1      2        2 
  18  chr18_62209256   Sample    C    A        0      0        2 
  18  chr18_62215303     AAsi    G    A        0      0        2 
  18  chr18_62215303     AKia    G    A        0      0        2 
  18  chr18_62215303     AOna    G    A        0      0        2 
  18  chr18_62215303     ASom    G    A        0      0        2 
  18  chr18_62215303     HCab    G    A        1      2        2 
  18  chr18_62215303     HPrz    G    A        1      2        2 
  18  chr18_62215303     ZBoe    G    A        0      0        2 
  18  chr18_62215303     ZGre    G    A        0      0        2 
  18  chr18_62215303     ZHar    G    A        0      0        2 
  18  chr18_62215303   Sample    G    A        0      0        2 
  18  chr18_62216467     AAsi    C    G        0      0        2 
  18  chr18_62216467     AKia    C    G        0      0        2 
  18  chr18_62216467     AOna    C    G        0      0        2 
  18  chr18_62216467     ASom    C    G        0      0        2 
  18  chr18_62216467     HCab    C    G        1      2        2 
  18  chr18_62216467     HPrz    C    G      0.5      1        2 
  18  chr18_62216467     ZBoe    C    G        0      0        2 
  18  chr18_62216467     ZGre    C    G        0      0        2 
  18  chr18_62216467     ZHar    C    G        0      0        2 
  18  chr18_62216467   Sample    C    G        0      0        2 
  18  chr18_62225783     AAsi    G    A        0      0        2 
  18  chr18_62225783     AKia    G    A        0      0        2 
  18  chr18_62225783     AOna    G    A        0      0        2 
  18  chr18_62225783     ASom    G    A        0      0        2 
  18  chr18_62225783     HCab    G    A        0      0        2 
  18  chr18_62225783     HPrz    G    A        0      0        2 
  18  chr18_62225783     ZBoe    G    A      0.5      1        2 
  18  chr18_62225783     ZGre    G    A        0      0        2 
  18  chr18_62225783     ZHar    G    A        0      0        2 
  18  chr18_62225783   Sample    G    A        0      0        2 
  18  chr18_62229560     AAsi    C    T        0      0        2 
  18  chr18_62229560     AKia    C    T        0      0        2 
  18  chr18_62229560     AOna    C    T      0.5      1        2 
  18  chr18_62229560     ASom    C    T        0      0        2 
  18  chr18_62229560     HCab    C    T        0      0        2 
  18  chr18_62229560     HPrz    C    T        0      0        2 
  18  chr18_62229560     ZBoe    C    T        0      0        2 
  18  chr18_62229560     ZGre    C    T        1      2        2 
  18  chr18_62229560     ZHar    C    T        0      0        2 
  18  chr18_62229560   Sample    C    T        0      0        2 
  18  chr18_62230126     AAsi    A    G        0      0        2 
  18  chr18_62230126     AKia    A    G        0      0        2 
  18  chr18_62230126     AOna    A    G        1      2        2 
  18  chr18_62230126     ASom    A    G        0      0        2 
  18  chr18_62230126     HCab    A    G        0      0        2 
  18  chr18_62230126     HPrz    A    G        0      0        2 
  18  chr18_62230126     ZBoe    A    G        0      0        2 
  18  chr18_62230126     ZGre    A    G        0      0        2 
  18  chr18_62230126     ZHar    A    G        0      0        2 
  18  chr18_62230126   Sample    A    G        0      0        2 
  18  chr18_62232214     AAsi    T    A        0      0        2 
  18  chr18_62232214     AKia    T    A        0      0        2 
  18  chr18_62232214     AOna    T    A        0      0        2 
  18  chr18_62232214     ASom    T    A        0      0        2 
  18  chr18_62232214     HCab    T    A        1      2        2 
  18  chr18_62232214     HPrz    T    A        1      2        2 
  18  chr18_62232214     ZBoe    T    A        0      0        2 
  18  chr18_62232214     ZGre    T    A        0      0        2 
  18  chr18_62232214     ZHar    T    A        0      0        2 
  18  chr18_62232214   Sample    T    A        0      0        2 
  18  chr18_62233385     AAsi    G    C        0      0        2 
  18  chr18_62233385     AKia    G    C        0      0        2 
  18  chr18_62233385     AOna    G    C        0      0        2 
  18  chr18_62233385     ASom    G    C        0      0        2 
  18  chr18_62233385     HCab    G    C        0      0        2 
  18  chr18_62233385     HPrz    G    C      0.5      1        2 
  18  chr18_62233385     ZBoe    G    C        0      0        2 
  18  chr18_62233385     ZGre    G    C        0      0        2 
  18  chr18_62233385     ZHar    G    C        0      0        2 
  18  chr18_62233385   Sample    G    C        0      0        2 
  18  chr18_62236286     AAsi    T    C        0      0        2 
  18  chr18_62236286     AKia    T    C        0      0        2 
  18  chr18_62236286     AOna    T    C        0      0        2 
  18  chr18_62236286     ASom    T    C        0      0        2 
  18  chr18_62236286     HCab    T    C        1      2        2 
  18  chr18_62236286     HPrz    T    C        1      2        2 
  18  chr18_62236286     ZBoe    T    C        0      0        2 
  18  chr18_62236286     ZGre    T    C        0      0        2 
  18  chr18_62236286     ZHar    T    C        0      0        2 
  18  chr18_62236286   Sample    T    C        0      0        2 
  18  chr18_62236454     AAsi    T    C        0      0        2 
  18  chr18_62236454     AKia    T    C        0      0        2 
  18  chr18_62236454     AOna    T    C        0      0        2 
  18  chr18_62236454     ASom    T    C        0      0        2 
  18  chr18_62236454     HCab    T    C        0      0        2 
  18  chr18_62236454     HPrz    T    C        0      0        2 
  18  chr18_62236454     ZBoe    T    C        0      0        2 
  18  chr18_62236454     ZGre    T    C        0      0        2 
  18  chr18_62236454     ZHar    T    C        1      2        2 
  18  chr18_62236454   Sample    T    C        0      0        2 
  18  chr18_62238015     AAsi    A    G        0      0        2 
  18  chr18_62238015     AKia    A    G        0      0        2 
  18  chr18_62238015     AOna    A    G        0      0        2 
  18  chr18_62238015     ASom    A    G        0      0        2 
  18  chr18_62238015     HCab    A    G        1      2        2 
  18  chr18_62238015     HPrz    A    G        1      2        2 
  18  chr18_62238015     ZBoe    A    G        0      0        2 
  18  chr18_62238015     ZGre    A    G        0      0        2 
  18  chr18_62238015     ZHar    A    G        0      0        2 
  18  chr18_62238015   Sample    A    G        0      0        2 
  18  chr18_62240279     AAsi    T    C        1      2        2 
  18  chr18_62240279     AKia    T    C        0      0        2 
  18  chr18_62240279     AOna    T    C        0      0        2 
  18  chr18_62240279     ASom    T    C        1      2        2 
  18  chr18_62240279     HCab    T    C        0      0        2 
  18  chr18_62240279     HPrz    T    C        0      0        2 
  18  chr18_62240279     ZBoe    T    C        0      0        2 
  18  chr18_62240279     ZGre    T    C        0      0        2 
  18  chr18_62240279     ZHar    T    C        0      0        2 
  18  chr18_62240279   Sample    T    C        1      2        2 
  18  chr18_62242460     AAsi    G    C        0      0        2 
  18  chr18_62242460     AKia    G    C        0      0        2 
  18  chr18_62242460     AOna    G    C        0      0        2 
  18  chr18_62242460     ASom    G    C        0      0        2 
  18  chr18_62242460     HCab    G    C        0      0        2 
  18  chr18_62242460     HPrz    G    C        0      0        2 
  18  chr18_62242460     ZBoe    G    C      0.5      1        2 
  18  chr18_62242460     ZGre    G    C        0      0        2 
  18  chr18_62242460     ZHar    G    C        0      0        2 
  18  chr18_62242460   Sample    G    C        0      0        2 
  18  chr18_62244309     AAsi    A    C        0      0        2 
  18  chr18_62244309     AKia    A    C        0      0        2 
  18  chr18_62244309     AOna    A    C        0      0        2 
  18  chr18_62244309     ASom    A    C        0      0        2 
  18  chr18_62244309     HCab    A    C        1      2        2 
  18  chr18_62244309     HPrz    A    C        1      2        2 
  18  chr18_62244309     ZBoe    A    C        0      0        2 
  18  chr18_62244309     ZGre    A    C        0      0        2 
  18  chr18_62244309     ZHar    A    C        0      0        2 
  18  chr18_62244309   Sample    A    C        0      0        2 
  18  chr18_62247246     AAsi    G    C        0      0        2 
  18  chr18_62247246     AKia    G    C        0      0        2 
  18  chr18_62247246     AOna    G    C        0      0        2 
  18  chr18_62247246     ASom    G    C        0      0        2 
  18  chr18_62247246     HCab    G    C        0      0        2 
  18  chr18_62247246     HPrz    G    C        0      0        2 
  18  chr18_62247246     ZBoe    G    C        0      0        2 
  18  chr18_62247246     ZGre    G    C        1      2        2 
  18  chr18_62247246     ZHar    G    C        0      0        2 
  18  chr18_62247246   Sample    G    C        0      0        2 
  18  chr18_62256095     AAsi    T    G        0      0        2 
  18  chr18_62256095     AKia    T    G        0      0        2 
  18  chr18_62256095     AOna    T    G        0      0        2 
  18  chr18_62256095     ASom    T    G        0      0        2 
  18  chr18_62256095     HCab    T    G        1      2        2 
  18  chr18_62256095     HPrz    T    G        1      2        2 
  18  chr18_62256095     ZBoe    T    G        0      0        2 
  18  chr18_62256095     ZGre    T    G        0      0        2 
  18  chr18_62256095     ZHar    T    G        0      0        2 
  18  chr18_62256095   Sample    T    G        0      0        2 
  18  chr18_62263593     AAsi    C    G        0      0        2 
  18  chr18_62263593     AKia    C    G        0      0        2 
  18  chr18_62263593     AOna    C    G        0      0        2 
  18  chr18_62263593     ASom    C    G        0      0        2 
  18  chr18_62263593     HCab    C    G        0      0        2 
  18  chr18_62263593     HPrz    C    G        0      0        2 
  18  chr18_62263593     ZBoe    C    G        0      0        2 
  18  chr18_62263593     ZGre    C    G      0.5      1        2 
  18  chr18_62263593     ZHar    C    G        0      0        2 
  18  chr18_62263593   Sample    C    G        0      0        2 
  18  chr18_62266689     AAsi    C    A        0      0        2 
  18  chr18_62266689     AKia    C    A        0      0        2 
  18  chr18_62266689     AOna    C    A        0      0        2 
  18  chr18_62266689     ASom    C    A        0      0        2 
  18  chr18_62266689     HCab    C    A        1      2        2 
  18  chr18_62266689     HPrz    C    A        1      2        2 
  18  chr18_62266689     ZBoe    C    A        0      0        2 
  18  chr18_62266689     ZGre    C    A        0      0        2 
  18  chr18_62266689     ZHar    C    A        0      0        2 
  18  chr18_62266689   Sample    C    A        0      0        2 
  18  chr18_62267789     AAsi    A    G        0      0        2 
  18  chr18_62267789     AKia    A    G        0      0        2 
  18  chr18_62267789     AOna    A    G        0      0        2 
  18  chr18_62267789     ASom    A    G        0      0        2 
  18  chr18_62267789     HCab    A    G        1      2        2 
  18  chr18_62267789     HPrz    A    G        1      2        2 
  18  chr18_62267789     ZBoe    A    G        0      0        2 
  18  chr18_62267789     ZGre    A    G        0      0        2 
  18  chr18_62267789     ZHar    A    G        0      0        2 
  18  chr18_62267789   Sample    A    G        0      0        2 
  18  chr18_62275738     AAsi    T    C        0      0        2 
  18  chr18_62275738     AKia    T    C        0      0        2 
  18  chr18_62275738     AOna    T    C        0      0        2 
  18  chr18_62275738     ASom    T    C        0      0        2 
  18  chr18_62275738     HCab    T    C        1      2        2 
  18  chr18_62275738     HPrz    T    C      0.5      1        2 
  18  chr18_62275738     ZBoe    T    C        0      0        2 
  18  chr18_62275738     ZGre    T    C        0      0        2 
  18  chr18_62275738     ZHar    T    C        0      0        2 
  18  chr18_62275738   Sample    T    C        0      0        2 
  18  chr18_62275941     AAsi    A    C        0      0        2 
  18  chr18_62275941     AKia    A    C        0      0        2 
  18  chr18_62275941     AOna    A    C        0      0        2 
  18  chr18_62275941     ASom    A    C        0      0        2 
  18  chr18_62275941     HCab    A    C        1      2        2 
  18  chr18_62275941     HPrz    A    C        1      2        2 
  18  chr18_62275941     ZBoe    A    C        0      0        2 
  18  chr18_62275941     ZGre    A    C        0      0        2 
  18  chr18_62275941     ZHar    A    C        0      0        2 
  18  chr18_62275941   Sample    A    C        0      0        2 
  18  chr18_62285310     AAsi    G    A        0      0        2 
  18  chr18_62285310     AKia    G    A        0      0        2 
  18  chr18_62285310     AOna    G    A        0      0        2 
  18  chr18_62285310     ASom    G    A        0      0        2 
  18  chr18_62285310     HCab    G    A        1      2        2 
  18  chr18_62285310     HPrz    G    A        1      2        2 
  18  chr18_62285310     ZBoe    G    A        0      0        2 
  18  chr18_62285310     ZGre    G    A        0      0        2 
  18  chr18_62285310     ZHar    G    A        0      0        2 
  18  chr18_62285310   Sample    G    A        0      0        2 
  18  chr18_62287016     AAsi    G    T        0      0        2 
  18  chr18_62287016     AKia    G    T        0      0        2 
  18  chr18_62287016     AOna    G    T        0      0        2 
  18  chr18_62287016     ASom    G    T        0      0        2 
  18  chr18_62287016     HCab    G    T        1      2        2 
  18  chr18_62287016     HPrz    G    T        1      2        2 
  18  chr18_62287016     ZBoe    G    T        0      0        2 
  18  chr18_62287016     ZGre    G    T        0      0        2 
  18  chr18_62287016     ZHar    G    T        0      0        2 
  18  chr18_62287016   Sample    G    T        0      0        2 
  18  chr18_62302668     AAsi    A    C        0      0        2 
  18  chr18_62302668     AKia    A    C        0      0        2 
  18  chr18_62302668     AOna    A    C        0      0        2 
  18  chr18_62302668     ASom    A    C        0      0        2 
  18  chr18_62302668     HCab    A    C        0      0        2 
  18  chr18_62302668     HPrz    A    C        0      0        2 
  18  chr18_62302668     ZBoe    A    C      0.5      1        2 
  18  chr18_62302668     ZGre    A    C        0      0        2 
  18  chr18_62302668     ZHar    A    C        0      0        2 
  18  chr18_62302668   Sample    A    C        0      0        2 
  18  chr18_62329689     AAsi    C    T        0      0        2 
  18  chr18_62329689     AKia    C    T        0      0        2 
  18  chr18_62329689     AOna    C    T        0      0        2 
  18  chr18_62329689     ASom    C    T        0      0        2 
  18  chr18_62329689     HCab    C    T        0      0        2 
  18  chr18_62329689     HPrz    C    T      0.5      1        2 
  18  chr18_62329689     ZBoe    C    T        0      0        2 
  18  chr18_62329689     ZGre    C    T        0      0        2 
  18  chr18_62329689     ZHar    C    T        0      0        2 
  18  chr18_62329689   Sample    C    T        0      0        2 
  18  chr18_62330828     AAsi    G    A        0      0        2 
  18  chr18_62330828     AKia    G    A        0      0        2 
  18  chr18_62330828     AOna    G    A        0      0        2 
  18  chr18_62330828     ASom    G    A        0      0        2 
  18  chr18_62330828     HCab    G    A        1      2        2 
  18  chr18_62330828     HPrz    G    A        1      2        2 
  18  chr18_62330828     ZBoe    G    A        0      0        2 
  18  chr18_62330828     ZGre    G    A        0      0        2 
  18  chr18_62330828     ZHar    G    A        0      0        2 
  18  chr18_62330828   Sample    G    A        0      0        2 
  18  chr18_62347408     AAsi    A    G        0      0        2 
  18  chr18_62347408     AKia    A    G        0      0        2 
  18  chr18_62347408     AOna    A    G        0      0        2 
  18  chr18_62347408     ASom    A    G        0      0        2 
  18  chr18_62347408     HCab    A    G        1      2        2 
  18  chr18_62347408     HPrz    A    G        1      2        2 
  18  chr18_62347408     ZBoe    A    G        0      0        2 
  18  chr18_62347408     ZGre    A    G        0      0        2 
  18  chr18_62347408     ZHar    A    G        0      0        2 
  18  chr18_62347408   Sample    A    G        0      0        2 
  18  chr18_62364633     AAsi    G    A        0      0        2 
  18  chr18_62364633     AKia    G    A        0      0        2 
  18  chr18_62364633     AOna    G    A        0      0        2 
  18  chr18_62364633     ASom    G    A        0      0        2 
  18  chr18_62364633     HCab    G    A        1      2        2 
  18  chr18_62364633     HPrz    G    A        1      2        2 
  18  chr18_62364633     ZBoe    G    A        0      0        2 
  18  chr18_62364633     ZGre    G    A        0      0        2 
  18  chr18_62364633     ZHar    G    A        0      0        2 
  18  chr18_62364633   Sample    G    A        0      0        2 
  18  chr18_62373295     AAsi    A    G        0      0        2 
  18  chr18_62373295     AKia    A    G        0      0        2 
  18  chr18_62373295     AOna    A    G      0.5      1        2 
  18  chr18_62373295     ASom    A    G        0      0        2 
  18  chr18_62373295     HCab    A    G        0      0        2 
  18  chr18_62373295     HPrz    A    G        0      0        2 
  18  chr18_62373295     ZBoe    A    G        0      0        2 
  18  chr18_62373295     ZGre    A    G        0      0        2 
  18  chr18_62373295     ZHar    A    G        0      0        2 
  18  chr18_62373295   Sample    A    G        0      0        2 
  18  chr18_62378712     AAsi    T    G      0.5      1        2 
  18  chr18_62378712     AKia    T    G        0      0        2 
  18  chr18_62378712     AOna    T    G        0      0        2 
  18  chr18_62378712     ASom    T    G        0      0        2 
  18  chr18_62378712     HCab    T    G        0      0        2 
  18  chr18_62378712     HPrz    T    G        0      0        2 
  18  chr18_62378712     ZBoe    T    G        0      0        2 
  18  chr18_62378712     ZGre    T    G        0      0        2 
  18  chr18_62378712     ZHar    T    G        0      0        2 
  18  chr18_62378712   Sample    T    G        0      0        2 
  18  chr18_62387086     AAsi    A    G        0      0        2 
  18  chr18_62387086     AKia    A    G        0      0        2 
  18  chr18_62387086     AOna    A    G        0      0        2 
  18  chr18_62387086     ASom    A    G        0      0        2 
  18  chr18_62387086     HCab    A    G      0.5      1        2 
  18  chr18_62387086     HPrz    A    G        0      0        2 
  18  chr18_62387086     ZBoe    A    G        0      0        2 
  18  chr18_62387086     ZGre    A    G        0      0        2 
  18  chr18_62387086     ZHar    A    G        0      0        2 
  18  chr18_62387086   Sample    A    G        0      0        2 
  18  chr18_62390807     AAsi    C    T        0      0        2 
  18  chr18_62390807     AKia    C    T        0      0        2 
  18  chr18_62390807     AOna    C    T        1      2        2 
  18  chr18_62390807     ASom    C    T        0      0        2 
  18  chr18_62390807     HCab    C    T        0      0        2 
  18  chr18_62390807     HPrz    C    T        0      0        2 
  18  chr18_62390807     ZBoe    C    T        0      0        2 
  18  chr18_62390807     ZGre    C    T        0      0        2 
  18  chr18_62390807     ZHar    C    T        0      0        2 
  18  chr18_62390807   Sample    C    T        0      0        2 
  18  chr18_62394034     AAsi    A    G        0      0        2 
  18  chr18_62394034     AKia    A    G        1      2        2 
  18  chr18_62394034     AOna    A    G        0      0        2 
  18  chr18_62394034     ASom    A    G        0      0        2 
  18  chr18_62394034     HCab    A    G        0      0        2 
  18  chr18_62394034     HPrz    A    G        0      0        2 
  18  chr18_62394034     ZBoe    A    G        0      0        2 
  18  chr18_62394034     ZGre    A    G        0      0        2 
  18  chr18_62394034     ZHar    A    G        0      0        2 
  18  chr18_62394034   Sample    A    G        0      0        2 
  18  chr18_62394075     AAsi    C    G        0      0        2 
  18  chr18_62394075     AKia    C    G        0      0        2 
  18  chr18_62394075     AOna    C    G        0      0        2 
  18  chr18_62394075     ASom    C    G        0      0        2 
  18  chr18_62394075     HCab    C    G        0      0        2 
  18  chr18_62394075     HPrz    C    G        0      0        2 
  18  chr18_62394075     ZBoe    C    G      0.5      1        2 
  18  chr18_62394075     ZGre    C    G        0      0        2 
  18  chr18_62394075     ZHar    C    G        0      0        2 
  18  chr18_62394075   Sample    C    G        0      0        2 
  18  chr18_62395663     AAsi    A    T        0      0        2 
  18  chr18_62395663     AKia    A    T        0      0        2 
  18  chr18_62395663     AOna    A    T      0.5      1        2 
  18  chr18_62395663     ASom    A    T        0      0        2 
  18  chr18_62395663     HCab    A    T        0      0        2 
  18  chr18_62395663     HPrz    A    T        0      0        2 
  18  chr18_62395663     ZBoe    A    T        0      0        2 
  18  chr18_62395663     ZGre    A    T        0      0        2 
  18  chr18_62395663     ZHar    A    T        0      0        2 
  18  chr18_62395663   Sample    A    T        0      0        2 
  18  chr18_62400892     AAsi    A    G        0      0        2 
  18  chr18_62400892     AKia    A    G        0      0        2 
  18  chr18_62400892     AOna    A    G        0      0        2 
  18  chr18_62400892     ASom    A    G        0      0        2 
  18  chr18_62400892     HCab    A    G        1      2        2 
  18  chr18_62400892     HPrz    A    G        1      2        2 
  18  chr18_62400892     ZBoe    A    G        0      0        2 
  18  chr18_62400892     ZGre    A    G        0      0        2 
  18  chr18_62400892     ZHar    A    G        0      0        2 
  18  chr18_62400892   Sample    A    G        0      0        2 
  18  chr18_62402158     AAsi    C    G        0      0        2 
  18  chr18_62402158     AKia    C    G        0      0        2 
  18  chr18_62402158     AOna    C    G      0.5      1        2 
  18  chr18_62402158     ASom    C    G        0      0        2 
  18  chr18_62402158     HCab    C    G        0      0        2 
  18  chr18_62402158     HPrz    C    G        0      0        2 
  18  chr18_62402158     ZBoe    C    G        0      0        2 
  18  chr18_62402158     ZGre    C    G        0      0        2 
  18  chr18_62402158     ZHar    C    G        0      0        2 
  18  chr18_62402158   Sample    C    G        0      0        2 
  18  chr18_62406657     AAsi    A    G        0      0        2 
  18  chr18_62406657     AKia    A    G        0      0        2 
  18  chr18_62406657     AOna    A    G        0      0        2 
  18  chr18_62406657     ASom    A    G        0      0        2 
  18  chr18_62406657     HCab    A    G        0      0        2 
  18  chr18_62406657     HPrz    A    G        0      0        2 
  18  chr18_62406657     ZBoe    A    G        0      0        2 
  18  chr18_62406657     ZGre    A    G      0.5      1        2 
  18  chr18_62406657     ZHar    A    G        0      0        2 
  18  chr18_62406657   Sample    A    G        0      0        2 
  18  chr18_62409187     AAsi    A    G        0      0        2 
  18  chr18_62409187     AKia    A    G        0      0        2 
  18  chr18_62409187     AOna    A    G        0      0        2 
  18  chr18_62409187     ASom    A    G        0      0        2 
  18  chr18_62409187     HCab    A    G        0      0        2 
  18  chr18_62409187     HPrz    A    G        0      0        2 
  18  chr18_62409187     ZBoe    A    G      0.5      1        2 
  18  chr18_62409187     ZGre    A    G        0      0        2 
  18  chr18_62409187     ZHar    A    G        0      0        2 
  18  chr18_62409187   Sample    A    G        0      0        2 
  18  chr18_62411701     AAsi    T    C        0      0        2 
  18  chr18_62411701     AKia    T    C        1      2        2 
  18  chr18_62411701     AOna    T    C        0      0        2 
  18  chr18_62411701     ASom    T    C        0      0        2 
  18  chr18_62411701     HCab    T    C        0      0        2 
  18  chr18_62411701     HPrz    T    C        0      0        2 
  18  chr18_62411701     ZBoe    T    C        0      0        2 
  18  chr18_62411701     ZGre    T    C        0      0        2 
  18  chr18_62411701     ZHar    T    C        0      0        2 
  18  chr18_62411701   Sample    T    C        0      0        2 
  18  chr18_62413054     AAsi    T    C        0      0        2 
  18  chr18_62413054     AKia    T    C        0      0        2 
  18  chr18_62413054     AOna    T    C      0.5      1        2 
  18  chr18_62413054     ASom    T    C        0      0        2 
  18  chr18_62413054     HCab    T    C        0      0        2 
  18  chr18_62413054     HPrz    T    C        0      0        2 
  18  chr18_62413054     ZBoe    T    C        0      0        2 
  18  chr18_62413054     ZGre    T    C        0      0        2 
  18  chr18_62413054     ZHar    T    C        0      0        2 
  18  chr18_62413054   Sample    T    C        0      0        2 
  18  chr18_62416201     AAsi    G    T        0      0        2 
  18  chr18_62416201     AKia    G    T        0      0        2 
  18  chr18_62416201     AOna    G    T        0      0        2 
  18  chr18_62416201     ASom    G    T        0      0        2 
  18  chr18_62416201     HCab    G    T        0      0        2 
  18  chr18_62416201     HPrz    G    T        0      0        2 
  18  chr18_62416201     ZBoe    G    T        0      0        2 
  18  chr18_62416201     ZGre    G    T        0      0        2 
  18  chr18_62416201     ZHar    G    T        1      2        2 
  18  chr18_62416201   Sample    G    T        0      0        2 
  18  chr18_62427994     AAsi    G    A        0      0        2 
  18  chr18_62427994     AKia    G    A        0      0        2 
  18  chr18_62427994     AOna    G    A        0      0        2 
  18  chr18_62427994     ASom    G    A      0.5      1        2 
  18  chr18_62427994     HCab    G    A        0      0        2 
  18  chr18_62427994     HPrz    G    A        0      0        2 
  18  chr18_62427994     ZBoe    G    A        0      0        2 
  18  chr18_62427994     ZGre    G    A        0      0        2 
  18  chr18_62427994     ZHar    G    A        0      0        2 
  18  chr18_62427994   Sample    G    A        0      0        2 
  18  chr18_62429551     AAsi    A    G        1      2        2 
  18  chr18_62429551     AKia    A    G        0      0        2 
  18  chr18_62429551     AOna    A    G        0      0        2 
  18  chr18_62429551     ASom    A    G        0      0        2 
  18  chr18_62429551     HCab    A    G        0      0        2 
  18  chr18_62429551     HPrz    A    G        0      0        2 
  18  chr18_62429551     ZBoe    A    G        0      0        2 
  18  chr18_62429551     ZGre    A    G        0      0        2 
  18  chr18_62429551     ZHar    A    G        0      0        2 
  18  chr18_62429551   Sample    A    G        1      2        2 
  18  chr18_62433398     AAsi    C    T        0      0        2 
  18  chr18_62433398     AKia    C    T        0      0        2 
  18  chr18_62433398     AOna    C    T        0      0        2 
  18  chr18_62433398     ASom    C    T        0      0        2 
  18  chr18_62433398     HCab    C    T        0      0        2 
  18  chr18_62433398     HPrz    C    T        0      0        2 
  18  chr18_62433398     ZBoe    C    T        0      0        2 
  18  chr18_62433398     ZGre    C    T      0.5      1        2 
  18  chr18_62433398     ZHar    C    T        0      0        2 
  18  chr18_62433398   Sample    C    T        0      0        2 
  18  chr18_62436941     AAsi    C    G        0      0        2 
  18  chr18_62436941     AKia    C    G        0      0        2 
  18  chr18_62436941     AOna    C    G        0      0        2 
  18  chr18_62436941     ASom    C    G        0      0        2 
  18  chr18_62436941     HCab    C    G        0      0        2 
  18  chr18_62436941     HPrz    C    G        0      0        2 
  18  chr18_62436941     ZBoe    C    G        0      0        2 
  18  chr18_62436941     ZGre    C    G        1      2        2 
  18  chr18_62436941     ZHar    C    G        0      0        2 
  18  chr18_62436941   Sample    C    G        0      0        2 
  18  chr18_62437865     AAsi    G    C        0      0        2 
  18  chr18_62437865     AKia    G    C        1      2        2 
  18  chr18_62437865     AOna    G    C      0.5      1        2 
  18  chr18_62437865     ASom    G    C        0      0        2 
  18  chr18_62437865     HCab    G    C        0      0        2 
  18  chr18_62437865     HPrz    G    C        0      0        2 
  18  chr18_62437865     ZBoe    G    C        0      0        2 
  18  chr18_62437865     ZGre    G    C        0      0        2 
  18  chr18_62437865     ZHar    G    C        0      0        2 
  18  chr18_62437865   Sample    G    C        0      0        2 
  18  chr18_62447348     AAsi    G    A        0      0        2 
  18  chr18_62447348     AKia    G    A        0      0        2 
  18  chr18_62447348     AOna    G    A        0      0        2 
  18  chr18_62447348     ASom    G    A        0      0        2 
  18  chr18_62447348     HCab    G    A        1      2        2 
  18  chr18_62447348     HPrz    G    A      0.5      1        2 
  18  chr18_62447348     ZBoe    G    A        0      0        2 
  18  chr18_62447348     ZGre    G    A        0      0        2 
  18  chr18_62447348     ZHar    G    A        0      0        2 
  18  chr18_62447348   Sample    G    A        0      0        2 
  18  chr18_62450401     AAsi    A    G        0      0        2 
  18  chr18_62450401     AKia    A    G        0      0        2 
  18  chr18_62450401     AOna    A    G        0      0        2 
  18  chr18_62450401     ASom    A    G        0      0        2 
  18  chr18_62450401     HCab    A    G        0      0        2 
  18  chr18_62450401     HPrz    A    G        0      0        2 
  18  chr18_62450401     ZBoe    A    G      0.5      1        2 
  18  chr18_62450401     ZGre    A    G        0      0        2 
  18  chr18_62450401     ZHar    A    G        0      0        2 
  18  chr18_62450401   Sample    A    G        0      0        2 
  18  chr18_62467869     AAsi    C    T      0.5      1        2 
  18  chr18_62467869     AKia    C    T        0      0        2 
  18  chr18_62467869     AOna    C    T        0      0        2 
  18  chr18_62467869     ASom    C    T        0      0        2 
  18  chr18_62467869     HCab    C    T        0      0        2 
  18  chr18_62467869     HPrz    C    T        0      0        2 
  18  chr18_62467869     ZBoe    C    T        0      0        2 
  18  chr18_62467869     ZGre    C    T        0      0        2 
  18  chr18_62467869     ZHar    C    T        0      0        2 
  18  chr18_62467869   Sample    C    T        0      0        2 
  18  chr18_62480210     AAsi    A    G        1      2        2 
  18  chr18_62480210     AKia    A    G        0      0        2 
  18  chr18_62480210     AOna    A    G        0      0        2 
  18  chr18_62480210     ASom    A    G      0.5      1        2 
  18  chr18_62480210     HCab    A    G        0      0        2 
  18  chr18_62480210     HPrz    A    G        0      0        2 
  18  chr18_62480210     ZBoe    A    G        0      0        2 
  18  chr18_62480210     ZGre    A    G        0      0        2 
  18  chr18_62480210     ZHar    A    G        0      0        2 
  18  chr18_62480210   Sample    A    G        1      2        2 
  18  chr18_62493730     AAsi    T    C        0      0        2 
  18  chr18_62493730     AKia    T    C        0      0        2 
  18  chr18_62493730     AOna    T    C        0      0        2 
  18  chr18_62493730     ASom    T    C        0      0        2 
  18  chr18_62493730     HCab    T    C        0      0        2 
  18  chr18_62493730     HPrz    T    C        0      0        2 
  18  chr18_62493730     ZBoe    T    C        0      0        2 
  18  chr18_62493730     ZGre    T    C      0.5      1        2 
  18  chr18_62493730     ZHar    T    C        0      0        2 
  18  chr18_62493730   Sample    T    C        0      0        2 
  18  chr18_62516879     AAsi    C    T        1      2        2 
  18  chr18_62516879     AKia    C    T        0      0        2 
  18  chr18_62516879     AOna    C    T        0      0        2 
  18  chr18_62516879     ASom    C    T        1      2        2 
  18  chr18_62516879     HCab    C    T        0      0        2 
  18  chr18_62516879     HPrz    C    T        0      0        2 
  18  chr18_62516879     ZBoe    C    T        0      0        2 
  18  chr18_62516879     ZGre    C    T        0      0        2 
  18  chr18_62516879     ZHar    C    T        0      0        2 
  18  chr18_62516879   Sample    C    T        1      2        2 
  18  chr18_62518674     AAsi    G    C        0      0        2 
  18  chr18_62518674     AKia    G    C        0      0        2 
  18  chr18_62518674     AOna    G    C        0      0        2 
  18  chr18_62518674     ASom    G    C        0      0        2 
  18  chr18_62518674     HCab    G    C        1      2        2 
  18  chr18_62518674     HPrz    G    C        1      2        2 
  18  chr18_62518674     ZBoe    G    C        0      0        2 
  18  chr18_62518674     ZGre    G    C        0      0        2 
  18  chr18_62518674     ZHar    G    C        0      0        2 
  18  chr18_62518674   Sample    G    C        0      0        2 
  18  chr18_62519094     AAsi    T    C        0      0        2 
  18  chr18_62519094     AKia    T    C        0      0        2 
  18  chr18_62519094     AOna    T    C        1      2        2 
  18  chr18_62519094     ASom    T    C        0      0        2 
  18  chr18_62519094     HCab    T    C        0      0        2 
  18  chr18_62519094     HPrz    T    C        0      0        2 
  18  chr18_62519094     ZBoe    T    C        0      0        2 
  18  chr18_62519094     ZGre    T    C        0      0        2 
  18  chr18_62519094     ZHar    T    C        0      0        2 
  18  chr18_62519094   Sample    T    C        0      0        2 
  18  chr18_62520991     AAsi    G    A        0      0        2 
  18  chr18_62520991     AKia    G    A        0      0        2 
  18  chr18_62520991     AOna    G    A        0      0        2 
  18  chr18_62520991     ASom    G    A        0      0        2 
  18  chr18_62520991     HCab    G    A        0      0        2 
  18  chr18_62520991     HPrz    G    A        0      0        2 
  18  chr18_62520991     ZBoe    G    A      0.5      1        2 
  18  chr18_62520991     ZGre    G    A        0      0        2 
  18  chr18_62520991     ZHar    G    A        0      0        2 
  18  chr18_62520991   Sample    G    A        0      0        2 
  18  chr18_62520999     AAsi    C    A        0      0        2 
  18  chr18_62520999     AKia    C    A        0      0        2 
  18  chr18_62520999     AOna    C    A        0      0        2 
  18  chr18_62520999     ASom    C    A        0      0        2 
  18  chr18_62520999     HCab    C    A        1      2        2 
  18  chr18_62520999     HPrz    C    A        1      2        2 
  18  chr18_62520999     ZBoe    C    A        0      0        2 
  18  chr18_62520999     ZGre    C    A        0      0        2 
  18  chr18_62520999     ZHar    C    A        0      0        2 
  18  chr18_62520999   Sample    C    A        0      0        2 
  18  chr18_62523791     AAsi    A    G        0      0        2 
  18  chr18_62523791     AKia    A    G        0      0        2 
  18  chr18_62523791     AOna    A    G        0      0        2 
  18  chr18_62523791     ASom    A    G        0      0        2 
  18  chr18_62523791     HCab    A    G        0      0        2 
  18  chr18_62523791     HPrz    A    G        0      0        2 
  18  chr18_62523791     ZBoe    A    G        0      0        2 
  18  chr18_62523791     ZGre    A    G        0      0        2 
  18  chr18_62523791     ZHar    A    G      0.5      1        2 
  18  chr18_62523791   Sample    A    G        0      0        2 
  18  chr18_62530768     AAsi    A    G        0      0        2 
  18  chr18_62530768     AKia    A    G      0.5      1        2 
  18  chr18_62530768     AOna    A    G      0.5      1        2 
  18  chr18_62530768     ASom    A    G        0      0        2 
  18  chr18_62530768     HCab    A    G        0      0        2 
  18  chr18_62530768     HPrz    A    G        0      0        2 
  18  chr18_62530768     ZBoe    A    G        0      0        2 
  18  chr18_62530768     ZGre    A    G        0      0        2 
  18  chr18_62530768     ZHar    A    G        0      0        2 
  18  chr18_62530768   Sample    A    G        0      0        2 
  18  chr18_62545182     AAsi    G    T        0      0        2 
  18  chr18_62545182     AKia    G    T        0      0        2 
  18  chr18_62545182     AOna    G    T        0      0        2 
  18  chr18_62545182     ASom    G    T        0      0        2 
  18  chr18_62545182     HCab    G    T        0      0        2 
  18  chr18_62545182     HPrz    G    T        0      0        2 
  18  chr18_62545182     ZBoe    G    T      0.5      1        2 
  18  chr18_62545182     ZGre    G    T        0      0        2 
  18  chr18_62545182     ZHar    G    T        0      0        2 
  18  chr18_62545182   Sample    G    T        0      0        2 
  18  chr18_62547642     AAsi    A    G        0      0        2 
  18  chr18_62547642     AKia    A    G        0      0        2 
  18  chr18_62547642     AOna    A    G        0      0        2 
  18  chr18_62547642     ASom    A    G        0      0        2 
  18  chr18_62547642     HCab    A    G        0      0        2 
  18  chr18_62547642     HPrz    A    G      0.5      1        2 
  18  chr18_62547642     ZBoe    A    G        0      0        2 
  18  chr18_62547642     ZGre    A    G        0      0        2 
  18  chr18_62547642     ZHar    A    G        0      0        2 
  18  chr18_62547642   Sample    A    G        0      0        2 
  18  chr18_62550638     AAsi    A    T        0      0        2 
  18  chr18_62550638     AKia    A    T        0      0        2 
  18  chr18_62550638     AOna    A    T        0      0        2 
  18  chr18_62550638     ASom    A    T        0      0        2 
  18  chr18_62550638     HCab    A    T        1      2        2 
  18  chr18_62550638     HPrz    A    T        1      2        2 
  18  chr18_62550638     ZBoe    A    T        0      0        2 
  18  chr18_62550638     ZGre    A    T        0      0        2 
  18  chr18_62550638     ZHar    A    T        0      0        2 
  18  chr18_62550638   Sample    A    T        0      0        2 
  18  chr18_62554152     AAsi    T    C        0      0        2 
  18  chr18_62554152     AKia    T    C        0      0        2 
  18  chr18_62554152     AOna    T    C        0      0        2 
  18  chr18_62554152     ASom    T    C        0      0        2 
  18  chr18_62554152     HCab    T    C      0.5      1        2 
  18  chr18_62554152     HPrz    T    C        1      2        2 
  18  chr18_62554152     ZBoe    T    C        0      0        2 
  18  chr18_62554152     ZGre    T    C        0      0        2 
  18  chr18_62554152     ZHar    T    C        0      0        2 
  18  chr18_62554152   Sample    T    C        0      0        2 
  18  chr18_62561882     AAsi    G    C        0      0        2 
  18  chr18_62561882     AKia    G    C        0      0        2 
  18  chr18_62561882     AOna    G    C        0      0        2 
  18  chr18_62561882     ASom    G    C        0      0        2 
  18  chr18_62561882     HCab    G    C        1      2        2 
  18  chr18_62561882     HPrz    G    C        1      2        2 
  18  chr18_62561882     ZBoe    G    C        0      0        2 
  18  chr18_62561882     ZGre    G    C        0      0        2 
  18  chr18_62561882     ZHar    G    C        0      0        2 
  18  chr18_62561882   Sample    G    C        0      0        2 
  18  chr18_62563226     AAsi    T    G        0      0        2 
  18  chr18_62563226     AKia    T    G        0      0        2 
  18  chr18_62563226     AOna    T    G        0      0        2 
  18  chr18_62563226     ASom    T    G        0      0        2 
  18  chr18_62563226     HCab    T    G        0      0        2 
  18  chr18_62563226     HPrz    T    G        0      0        2 
  18  chr18_62563226     ZBoe    T    G      0.5      1        2 
  18  chr18_62563226     ZGre    T    G        0      0        2 
  18  chr18_62563226     ZHar    T    G        0      0        2 
  18  chr18_62563226   Sample    T    G        0      0        2 
  18  chr18_62564466     AAsi    G    A        0      0        2 
  18  chr18_62564466     AKia    G    A        1      2        2 
  18  chr18_62564466     AOna    G    A      0.5      1        2 
  18  chr18_62564466     ASom    G    A        0      0        2 
  18  chr18_62564466     HCab    G    A        0      0        2 
  18  chr18_62564466     HPrz    G    A        0      0        2 
  18  chr18_62564466     ZBoe    G    A        0      0        2 
  18  chr18_62564466     ZGre    G    A        0      0        2 
  18  chr18_62564466     ZHar    G    A        0      0        2 
  18  chr18_62564466   Sample    G    A        0      0        2 
  18  chr18_62565995     AAsi    C    T        0      0        2 
  18  chr18_62565995     AKia    C    T        0      0        2 
  18  chr18_62565995     AOna    C    T        0      0        2 
  18  chr18_62565995     ASom    C    T        0      0        2 
  18  chr18_62565995     HCab    C    T        0      0        2 
  18  chr18_62565995     HPrz    C    T        0      0        2 
  18  chr18_62565995     ZBoe    C    T        1      2        2 
  18  chr18_62565995     ZGre    C    T        1      2        2 
  18  chr18_62565995     ZHar    C    T        1      2        2 
  18  chr18_62565995   Sample    C    T        0      0        2 
  18  chr18_62579248     AAsi    G    A        0      0        2 
  18  chr18_62579248     AKia    G    A        0      0        2 
  18  chr18_62579248     AOna    G    A        0      0        2 
  18  chr18_62579248     ASom    G    A        0      0        2 
  18  chr18_62579248     HCab    G    A        0      0        2 
  18  chr18_62579248     HPrz    G    A        0      0        2 
  18  chr18_62579248     ZBoe    G    A        0      0        2 
  18  chr18_62579248     ZGre    G    A      0.5      1        2 
  18  chr18_62579248     ZHar    G    A        0      0        2 
  18  chr18_62579248   Sample    G    A        0      0        2 
  18  chr18_62583310     AAsi    A    G        0      0        2 
  18  chr18_62583310     AKia    A    G        0      0        2 
  18  chr18_62583310     AOna    A    G        0      0        2 
  18  chr18_62583310     ASom    A    G        0      0        2 
  18  chr18_62583310     HCab    A    G        0      0        2 
  18  chr18_62583310     HPrz    A    G        0      0        2 
  18  chr18_62583310     ZBoe    A    G        0      0        2 
  18  chr18_62583310     ZGre    A    G      0.5      1        2 
  18  chr18_62583310     ZHar    A    G        0      0        2 
  18  chr18_62583310   Sample    A    G        0      0        2 
  18  chr18_62585037     AAsi    T    C      0.5      1        2 
  18  chr18_62585037     AKia    T    C        0      0        2 
  18  chr18_62585037     AOna    T    C        0      0        2 
  18  chr18_62585037     ASom    T    C        0      0        2 
  18  chr18_62585037     HCab    T    C        0      0        2 
  18  chr18_62585037     HPrz    T    C        0      0        2 
  18  chr18_62585037     ZBoe    T    C        0      0        2 
  18  chr18_62585037     ZGre    T    C        0      0        2 
  18  chr18_62585037     ZHar    T    C        0      0        2 
  18  chr18_62585037   Sample    T    C        0      0        2 
  18  chr18_62585270     AAsi    G    C      0.5      1        2 
  18  chr18_62585270     AKia    G    C        0      0        2 
  18  chr18_62585270     AOna    G    C      0.5      1        2 
  18  chr18_62585270     ASom    G    C        0      0        2 
  18  chr18_62585270     HCab    G    C        0      0        2 
  18  chr18_62585270     HPrz    G    C        0      0        2 
  18  chr18_62585270     ZBoe    G    C        1      2        2 
  18  chr18_62585270     ZGre    G    C        1      2        2 
  18  chr18_62585270     ZHar    G    C        1      2        2 
  18  chr18_62585270   Sample    G    C        0      0        2 
  18  chr18_62585553     AAsi    G    A      0.5      1        2 
  18  chr18_62585553     AKia    G    A        0      0        2 
  18  chr18_62585553     AOna    G    A        0      0        2 
  18  chr18_62585553     ASom    G    A        0      0        2 
  18  chr18_62585553     HCab    G    A        0      0        2 
  18  chr18_62585553     HPrz    G    A        0      0        2 
  18  chr18_62585553     ZBoe    G    A        0      0        2 
  18  chr18_62585553     ZGre    G    A        0      0        2 
  18  chr18_62585553     ZHar    G    A        0      0        2 
  18  chr18_62585553   Sample    G    A        1      2        2 
  18  chr18_62594633     AAsi    A    C        0      0        2 
  18  chr18_62594633     AKia    A    C        0      0        2 
  18  chr18_62594633     AOna    A    C        0      0        2 
  18  chr18_62594633     ASom    A    C        0      0        2 
  18  chr18_62594633     HCab    A    C        0      0        2 
  18  chr18_62594633     HPrz    A    C        0      0        2 
  18  chr18_62594633     ZBoe    A    C        0      0        2 
  18  chr18_62594633     ZGre    A    C        0      0        2 
  18  chr18_62594633     ZHar    A    C      0.5      1        2 
  18  chr18_62594633   Sample    A    C        0      0        2 
  18  chr18_62622955     AAsi    C    T        0      0        2 
  18  chr18_62622955     AKia    C    T        0      0        2 
  18  chr18_62622955     AOna    C    T        0      0        2 
  18  chr18_62622955     ASom    C    T        0      0        2 
  18  chr18_62622955     HCab    C    T        0      0        2 
  18  chr18_62622955     HPrz    C    T        0      0        2 
  18  chr18_62622955     ZBoe    C    T        1      2        2 
  18  chr18_62622955     ZGre    C    T        0      0        2 
  18  chr18_62622955     ZHar    C    T        0      0        2 
  18  chr18_62622955   Sample    C    T        0      0        2 
  18  chr18_62627567     AAsi    G    T        0      0        2 
  18  chr18_62627567     AKia    G    T        0      0        2 
  18  chr18_62627567     AOna    G    T        0      0        2 
  18  chr18_62627567     ASom    G    T        0      0        2 
  18  chr18_62627567     HCab    G    T        0      0        2 
  18  chr18_62627567     HPrz    G    T        0      0        2 
  18  chr18_62627567     ZBoe    G    T      0.5      1        2 
  18  chr18_62627567     ZGre    G    T        0      0        2 
  18  chr18_62627567     ZHar    G    T        0      0        2 
  18  chr18_62627567   Sample    G    T        0      0        2 
  18  chr18_62629058     AAsi    G    A        0      0        2 
  18  chr18_62629058     AKia    G    A        0      0        2 
  18  chr18_62629058     AOna    G    A        0      0        2 
  18  chr18_62629058     ASom    G    A        0      0        2 
  18  chr18_62629058     HCab    G    A        0      0        2 
  18  chr18_62629058     HPrz    G    A        0      0        2 
  18  chr18_62629058     ZBoe    G    A        0      0        2 
  18  chr18_62629058     ZGre    G    A        1      2        2 
  18  chr18_62629058     ZHar    G    A        0      0        2 
  18  chr18_62629058   Sample    G    A        0      0        2 
  18  chr18_62631910     AAsi    G    A        0      0        2 
  18  chr18_62631910     AKia    G    A        0      0        2 
  18  chr18_62631910     AOna    G    A        0      0        2 
  18  chr18_62631910     ASom    G    A        0      0        2 
  18  chr18_62631910     HCab    G    A        1      2        2 
  18  chr18_62631910     HPrz    G    A        0      0        2 
  18  chr18_62631910     ZBoe    G    A        0      0        2 
  18  chr18_62631910     ZGre    G    A        0      0        2 
  18  chr18_62631910     ZHar    G    A        0      0        2 
  18  chr18_62631910   Sample    G    A        0      0        2 
  18  chr18_62637383     AAsi    T    C        0      0        2 
  18  chr18_62637383     AKia    T    C        0      0        2 
  18  chr18_62637383     AOna    T    C        0      0        2 
  18  chr18_62637383     ASom    T    C        0      0        2 
  18  chr18_62637383     HCab    T    C        1      2        2 
  18  chr18_62637383     HPrz    T    C        1      2        2 
  18  chr18_62637383     ZBoe    T    C        0      0        2 
  18  chr18_62637383     ZGre    T    C        0      0        2 
  18  chr18_62637383     ZHar    T    C        0      0        2 
  18  chr18_62637383   Sample    T    C        0      0        2 
  18  chr18_62639267     AAsi    G    C        0      0        2 
  18  chr18_62639267     AKia    G    C        1      2        2 
  18  chr18_62639267     AOna    G    C        1      2        2 
  18  chr18_62639267     ASom    G    C        0      0        2 
  18  chr18_62639267     HCab    G    C        0      0        2 
  18  chr18_62639267     HPrz    G    C        0      0        2 
  18  chr18_62639267     ZBoe    G    C        0      0        2 
  18  chr18_62639267     ZGre    G    C      0.5      1        2 
  18  chr18_62639267     ZHar    G    C        0      0        2 
  18  chr18_62639267   Sample    G    C        0      0        2 
  18  chr18_62653637     AAsi    C    T        0      0        2 
  18  chr18_62653637     AKia    C    T        1      2        2 
  18  chr18_62653637     AOna    C    T      0.5      1        2 
  18  chr18_62653637     ASom    C    T        0      0        2 
  18  chr18_62653637     HCab    C    T        0      0        2 
  18  chr18_62653637     HPrz    C    T        0      0        2 
  18  chr18_62653637     ZBoe    C    T        0      0        2 
  18  chr18_62653637     ZGre    C    T        0      0        2 
  18  chr18_62653637     ZHar    C    T        0      0        2 
  18  chr18_62653637   Sample    C    T        0      0        2 
  18  chr18_62655829     AAsi    G    A        1      2        2 
  18  chr18_62655829     AKia    G    A        0      0        2 
  18  chr18_62655829     AOna    G    A        0      0        2 
  18  chr18_62655829     ASom    G    A        1      2        2 
  18  chr18_62655829     HCab    G    A        0      0        2 
  18  chr18_62655829     HPrz    G    A        0      0        2 
  18  chr18_62655829     ZBoe    G    A        0      0        2 
  18  chr18_62655829     ZGre    G    A        0      0        2 
  18  chr18_62655829     ZHar    G    A        0      0        2 
  18  chr18_62655829   Sample    G    A        1      2        2 
  18  chr18_62660090     AAsi    G    A        0      0        2 
  18  chr18_62660090     AKia    G    A        0      0        2 
  18  chr18_62660090     AOna    G    A        0      0        2 
  18  chr18_62660090     ASom    G    A        0      0        2 
  18  chr18_62660090     HCab    G    A        1      2        2 
  18  chr18_62660090     HPrz    G    A        1      2        2 
  18  chr18_62660090     ZBoe    G    A        0      0        2 
  18  chr18_62660090     ZGre    G    A        0      0        2 
  18  chr18_62660090     ZHar    G    A        0      0        2 
  18  chr18_62660090   Sample    G    A        0      0        2 
  18  chr18_62665223     AAsi    A    G        0      0        2 
  18  chr18_62665223     AKia    A    G        0      0        2 
  18  chr18_62665223     AOna    A    G        0      0        2 
  18  chr18_62665223     ASom    A    G        0      0        2 
  18  chr18_62665223     HCab    A    G        0      0        2 
  18  chr18_62665223     HPrz    A    G        0      0        2 
  18  chr18_62665223     ZBoe    A    G        0      0        2 
  18  chr18_62665223     ZGre    A    G        0      0        2 
  18  chr18_62665223     ZHar    A    G      0.5      1        2 
  18  chr18_62665223   Sample    A    G        0      0        2 
  18  chr18_62665336     AAsi    A    G        0      0        2 
  18  chr18_62665336     AKia    A    G        0      0        2 
  18  chr18_62665336     AOna    A    G        0      0        2 
  18  chr18_62665336     ASom    A    G        0      0        2 
  18  chr18_62665336     HCab    A    G        1      2        2 
  18  chr18_62665336     HPrz    A    G        1      2        2 
  18  chr18_62665336     ZBoe    A    G        0      0        2 
  18  chr18_62665336     ZGre    A    G        0      0        2 
  18  chr18_62665336     ZHar    A    G        0      0        2 
  18  chr18_62665336   Sample    A    G        0      0        2 
  18  chr18_62667218     AAsi    A    G        0      0        2 
  18  chr18_62667218     AKia    A    G        0      0        2 
  18  chr18_62667218     AOna    A    G      0.5      1        2 
  18  chr18_62667218     ASom    A    G        0      0        2 
  18  chr18_62667218     HCab    A    G        0      0        2 
  18  chr18_62667218     HPrz    A    G        0      0        2 
  18  chr18_62667218     ZBoe    A    G        0      0        2 
  18  chr18_62667218     ZGre    A    G        0      0        2 
  18  chr18_62667218     ZHar    A    G        0      0        2 
  18  chr18_62667218   Sample    A    G        0      0        2 
  18  chr18_62668181     AAsi    G    T        0      0        2 
  18  chr18_62668181     AKia    G    T        0      0        2 
  18  chr18_62668181     AOna    G    T        0      0        2 
  18  chr18_62668181     ASom    G    T      0.5      1        2 
  18  chr18_62668181     HCab    G    T        0      0        2 
  18  chr18_62668181     HPrz    G    T        0      0        2 
  18  chr18_62668181     ZBoe    G    T        0      0        2 
  18  chr18_62668181     ZGre    G    T        0      0        2 
  18  chr18_62668181     ZHar    G    T        0      0        2 
  18  chr18_62668181   Sample    G    T        0      0        2 
  18  chr18_62673259     AAsi    T    C        0      0        2 
  18  chr18_62673259     AKia    T    C      0.5      1        2 
  18  chr18_62673259     AOna    T    C        0      0        2 
  18  chr18_62673259     ASom    T    C        0      0        2 
  18  chr18_62673259     HCab    T    C        0      0        2 
  18  chr18_62673259     HPrz    T    C        0      0        2 
  18  chr18_62673259     ZBoe    T    C        0      0        2 
  18  chr18_62673259     ZGre    T    C        0      0        2 
  18  chr18_62673259     ZHar    T    C        0      0        2 
  18  chr18_62673259   Sample    T    C        0      0        2 
  18  chr18_62678245     AAsi    T    C        0      0        2 
  18  chr18_62678245     AKia    T    C        0      0        2 
  18  chr18_62678245     AOna    T    C        0      0        2 
  18  chr18_62678245     ASom    T    C        0      0        2 
  18  chr18_62678245     HCab    T    C        1      2        2 
  18  chr18_62678245     HPrz    T    C        1      2        2 
  18  chr18_62678245     ZBoe    T    C        0      0        2 
  18  chr18_62678245     ZGre    T    C        0      0        2 
  18  chr18_62678245     ZHar    T    C        0      0        2 
  18  chr18_62678245   Sample    T    C        0      0        2 
  18  chr18_62680912     AAsi    C    T        0      0        2 
  18  chr18_62680912     AKia    C    T        0      0        2 
  18  chr18_62680912     AOna    C    T        0      0        2 
  18  chr18_62680912     ASom    C    T        0      0        2 
  18  chr18_62680912     HCab    C    T        1      2        2 
  18  chr18_62680912     HPrz    C    T        1      2        2 
  18  chr18_62680912     ZBoe    C    T        0      0        2 
  18  chr18_62680912     ZGre    C    T        0      0        2 
  18  chr18_62680912     ZHar    C    T        0      0        2 
  18  chr18_62680912   Sample    C    T        0      0        2 
  18  chr18_62686697     AAsi    A    T      0.5      1        2 
  18  chr18_62686697     AKia    A    T        0      0        2 
  18  chr18_62686697     AOna    A    T        0      0        2 
  18  chr18_62686697     ASom    A    T        0      0        2 
  18  chr18_62686697     HCab    A    T        0      0        2 
  18  chr18_62686697     HPrz    A    T        1      2        2 
  18  chr18_62686697     ZBoe    A    T        0      0        2 
  18  chr18_62686697     ZGre    A    T        0      0        2 
  18  chr18_62686697     ZHar    A    T        0      0        2 
  18  chr18_62686697   Sample    A    T        1      2        2 
  18  chr18_62687301     AAsi    A    G        0      0        2 
  18  chr18_62687301     AKia    A    G        0      0        2 
  18  chr18_62687301     AOna    A    G        0      0        2 
  18  chr18_62687301     ASom    A    G      0.5      1        2 
  18  chr18_62687301     HCab    A    G        0      0        2 
  18  chr18_62687301     HPrz    A    G        0      0        2 
  18  chr18_62687301     ZBoe    A    G        0      0        2 
  18  chr18_62687301     ZGre    A    G        0      0        2 
  18  chr18_62687301     ZHar    A    G        0      0        2 
  18  chr18_62687301   Sample    A    G        0      0        2 
  18  chr18_62693430     AAsi    T    G        0      0        2 
  18  chr18_62693430     AKia    T    G        1      2        2 
  18  chr18_62693430     AOna    T    G        0      0        2 
  18  chr18_62693430     ASom    T    G        0      0        2 
  18  chr18_62693430     HCab    T    G        0      0        2 
  18  chr18_62693430     HPrz    T    G        0      0        2 
  18  chr18_62693430     ZBoe    T    G        0      0        2 
  18  chr18_62693430     ZGre    T    G        0      0        2 
  18  chr18_62693430     ZHar    T    G        0      0        2 
  18  chr18_62693430   Sample    T    G        0      0        2 
  18  chr18_62693670     AAsi    A    G        0      0        2 
  18  chr18_62693670     AKia    A    G      0.5      1        2 
  18  chr18_62693670     AOna    A    G        0      0        2 
  18  chr18_62693670     ASom    A    G        0      0        2 
  18  chr18_62693670     HCab    A    G        0      0        2 
  18  chr18_62693670     HPrz    A    G        0      0        2 
  18  chr18_62693670     ZBoe    A    G        0      0        2 
  18  chr18_62693670     ZGre    A    G        0      0        2 
  18  chr18_62693670     ZHar    A    G        0      0        2 
  18  chr18_62693670   Sample    A    G        0      0        2 
  18  chr18_62695644     AAsi    C    A        0      0        2 
  18  chr18_62695644     AKia    C    A        0      0        2 
  18  chr18_62695644     AOna    C    A        0      0        2 
  18  chr18_62695644     ASom    C    A        0      0        2 
  18  chr18_62695644     HCab    C    A      0.5      1        2 
  18  chr18_62695644     HPrz    C    A      0.5      1        2 
  18  chr18_62695644     ZBoe    C    A        0      0        2 
  18  chr18_62695644     ZGre    C    A        0      0        2 
  18  chr18_62695644     ZHar    C    A        0      0        2 
  18  chr18_62695644   Sample    C    A        0      0        2 
  18  chr18_62698422     AAsi    T    C        0      0        2 
  18  chr18_62698422     AKia    T    C        0      0        2 
  18  chr18_62698422     AOna    T    C        1      2        2 
  18  chr18_62698422     ASom    T    C        0      0        2 
  18  chr18_62698422     HCab    T    C        0      0        2 
  18  chr18_62698422     HPrz    T    C        0      0        2 
  18  chr18_62698422     ZBoe    T    C        0      0        2 
  18  chr18_62698422     ZGre    T    C        0      0        2 
  18  chr18_62698422     ZHar    T    C        1      2        2 
  18  chr18_62698422   Sample    T    C        0      0        2 
  18  chr18_62703051     AAsi    A    G        0      0        2 
  18  chr18_62703051     AKia    A    G        0      0        2 
  18  chr18_62703051     AOna    A    G        0      0        2 
  18  chr18_62703051     ASom    A    G        0      0        2 
  18  chr18_62703051     HCab    A    G        0      0        2 
  18  chr18_62703051     HPrz    A    G        0      0        2 
  18  chr18_62703051     ZBoe    A    G      0.5      1        2 
  18  chr18_62703051     ZGre    A    G        0      0        2 
  18  chr18_62703051     ZHar    A    G        0      0        2 
  18  chr18_62703051   Sample    A    G        0      0        2 
  18  chr18_62709450     AAsi    C    T        0      0        2 
  18  chr18_62709450     AKia    C    T        1      2        2 
  18  chr18_62709450     AOna    C    T        0      0        2 
  18  chr18_62709450     ASom    C    T        0      0        2 
  18  chr18_62709450     HCab    C    T        0      0        2 
  18  chr18_62709450     HPrz    C    T        0      0        2 
  18  chr18_62709450     ZBoe    C    T        0      0        2 
  18  chr18_62709450     ZGre    C    T        0      0        2 
  18  chr18_62709450     ZHar    C    T        0      0        2 
  18  chr18_62709450   Sample    C    T        0      0        2 
  18  chr18_62712194     AAsi    G    A        0      0        2 
  18  chr18_62712194     AKia    G    A        0      0        2 
  18  chr18_62712194     AOna    G    A        0      0        2 
  18  chr18_62712194     ASom    G    A        0      0        2 
  18  chr18_62712194     HCab    G    A        0      0        2 
  18  chr18_62712194     HPrz    G    A        0      0        2 
  18  chr18_62712194     ZBoe    G    A        1      2        2 
  18  chr18_62712194     ZGre    G    A        0      0        2 
  18  chr18_62712194     ZHar    G    A        0      0        2 
  18  chr18_62712194   Sample    G    A        0      0        2 
  18  chr18_62718980     AAsi    A    C        0      0        2 
  18  chr18_62718980     AKia    A    C        0      0        2 
  18  chr18_62718980     AOna    A    C      0.5      1        2 
  18  chr18_62718980     ASom    A    C        0      0        2 
  18  chr18_62718980     HCab    A    C        0      0        2 
  18  chr18_62718980     HPrz    A    C        0      0        2 
  18  chr18_62718980     ZBoe    A    C        0      0        2 
  18  chr18_62718980     ZGre    A    C        0      0        2 
  18  chr18_62718980     ZHar    A    C        0      0        2 
  18  chr18_62718980   Sample    A    C        0      0        2 
  18  chr18_62722090     AAsi    G    C        1      2        2 
  18  chr18_62722090     AKia    G    C        0      0        2 
  18  chr18_62722090     AOna    G    C        0      0        2 
  18  chr18_62722090     ASom    G    C        1      2        2 
  18  chr18_62722090     HCab    G    C        0      0        2 
  18  chr18_62722090     HPrz    G    C        0      0        2 
  18  chr18_62722090     ZBoe    G    C        0      0        2 
  18  chr18_62722090     ZGre    G    C        0      0        2 
  18  chr18_62722090     ZHar    G    C        0      0        2 
  18  chr18_62722090   Sample    G    C        1      2        2 
  18  chr18_62725297     AAsi    A    G        0      0        2 
  18  chr18_62725297     AKia    A    G        0      0        2 
  18  chr18_62725297     AOna    A    G        0      0        2 
  18  chr18_62725297     ASom    A    G        0      0        2 
  18  chr18_62725297     HCab    A    G        0      0        2 
  18  chr18_62725297     HPrz    A    G        0      0        2 
  18  chr18_62725297     ZBoe    A    G        0      0        2 
  18  chr18_62725297     ZGre    A    G        1      2        2 
  18  chr18_62725297     ZHar    A    G        0      0        2 
  18  chr18_62725297   Sample    A    G        0      0        2 
  18  chr18_62727273     AAsi    A    G        0      0        2 
  18  chr18_62727273     AKia    A    G      0.5      1        2 
  18  chr18_62727273     AOna    A    G        0      0        2 
  18  chr18_62727273     ASom    A    G        0      0        2 
  18  chr18_62727273     HCab    A    G        0      0        2 
  18  chr18_62727273     HPrz    A    G        0      0        2 
  18  chr18_62727273     ZBoe    A    G        0      0        2 
  18  chr18_62727273     ZGre    A    G        0      0        2 
  18  chr18_62727273     ZHar    A    G        0      0        2 
  18  chr18_62727273   Sample    A    G        0      0        2 
  18  chr18_62739659     AAsi    T    C        0      0        2 
  18  chr18_62739659     AKia    T    C        0      0        2 
  18  chr18_62739659     AOna    T    C        0      0        2 
  18  chr18_62739659     ASom    T    C        0      0        2 
  18  chr18_62739659     HCab    T    C        0      0        2 
  18  chr18_62739659     HPrz    T    C        0      0        2 
  18  chr18_62739659     ZBoe    T    C        0      0        2 
  18  chr18_62739659     ZGre    T    C        0      0        2 
  18  chr18_62739659     ZHar    T    C      0.5      1        2 
  18  chr18_62739659   Sample    T    C        0      0        2 
  18  chr18_62740974     AAsi    T    A        0      0        2 
  18  chr18_62740974     AKia    T    A        0      0        2 
  18  chr18_62740974     AOna    T    A        0      0        2 
  18  chr18_62740974     ASom    T    A        0      0        2 
  18  chr18_62740974     HCab    T    A        1      2        2 
  18  chr18_62740974     HPrz    T    A        1      2        2 
  18  chr18_62740974     ZBoe    T    A        0      0        2 
  18  chr18_62740974     ZGre    T    A        0      0        2 
  18  chr18_62740974     ZHar    T    A        0      0        2 
  18  chr18_62740974   Sample    T    A        0      0        2 
  18  chr18_62743463     AAsi    A    G        0      0        2 
  18  chr18_62743463     AKia    A    G      0.5      1        2 
  18  chr18_62743463     AOna    A    G        0      0        2 
  18  chr18_62743463     ASom    A    G        0      0        2 
  18  chr18_62743463     HCab    A    G        1      2        2 
  18  chr18_62743463     HPrz    A    G        1      2        2 
  18  chr18_62743463     ZBoe    A    G        1      2        2 
  18  chr18_62743463     ZGre    A    G        1      2        2 
  18  chr18_62743463     ZHar    A    G        0      0        2 
  18  chr18_62743463   Sample    A    G        0      0        2 
  18  chr18_62745046     AAsi    T    C        0      0        2 
  18  chr18_62745046     AKia    T    C        0      0        2 
  18  chr18_62745046     AOna    T    C        0      0        2 
  18  chr18_62745046     ASom    T    C        0      0        2 
  18  chr18_62745046     HCab    T    C        0      0        2 
  18  chr18_62745046     HPrz    T    C        0      0        2 
  18  chr18_62745046     ZBoe    T    C      0.5      1        2 
  18  chr18_62745046     ZGre    T    C        0      0        2 
  18  chr18_62745046     ZHar    T    C        0      0        2 
  18  chr18_62745046   Sample    T    C        0      0        2 
  18  chr18_62748707     AAsi    C    T        0      0        2 
  18  chr18_62748707     AKia    C    T        0      0        2 
  18  chr18_62748707     AOna    C    T        0      0        2 
  18  chr18_62748707     ASom    C    T        0      0        2 
  18  chr18_62748707     HCab    C    T        0      0        2 
  18  chr18_62748707     HPrz    C    T        0      0        2 
  18  chr18_62748707     ZBoe    C    T      0.5      1        2 
  18  chr18_62748707     ZGre    C    T        0      0        2 
  18  chr18_62748707     ZHar    C    T        0      0        2 
  18  chr18_62748707   Sample    C    T        0      0        2 
  18  chr18_62760050     AAsi    A    G        1      2        2 
  18  chr18_62760050     AKia    A    G        0      0        2 
  18  chr18_62760050     AOna    A    G        0      0        2 
  18  chr18_62760050     ASom    A    G        1      2        2 
  18  chr18_62760050     HCab    A    G        1      2        2 
  18  chr18_62760050     HPrz    A    G        1      2        2 
  18  chr18_62760050     ZBoe    A    G        0      0        2 
  18  chr18_62760050     ZGre    A    G        0      0        2 
  18  chr18_62760050     ZHar    A    G        0      0        2 
  18  chr18_62760050   Sample    A    G        1      2        2 
  18  chr18_62761460     AAsi    T    C        0      0        2 
  18  chr18_62761460     AKia    T    C        0      0        2 
  18  chr18_62761460     AOna    T    C        0      0        2 
  18  chr18_62761460     ASom    T    C        0      0        2 
  18  chr18_62761460     HCab    T    C      0.5      1        2 
  18  chr18_62761460     HPrz    T    C        0      0        2 
  18  chr18_62761460     ZBoe    T    C        0      0        2 
  18  chr18_62761460     ZGre    T    C        0      0        2 
  18  chr18_62761460     ZHar    T    C        0      0        2 
  18  chr18_62761460   Sample    T    C        0      0        2 
  18  chr18_62769399     AAsi    C    G        0      0        2 
  18  chr18_62769399     AKia    C    G        0      0        2 
  18  chr18_62769399     AOna    C    G        0      0        2 
  18  chr18_62769399     ASom    C    G        0      0        2 
  18  chr18_62769399     HCab    C    G        0      0        2 
  18  chr18_62769399     HPrz    C    G        1      2        2 
  18  chr18_62769399     ZBoe    C    G        0      0        2 
  18  chr18_62769399     ZGre    C    G        0      0        2 
  18  chr18_62769399     ZHar    C    G        0      0        2 
  18  chr18_62769399   Sample    C    G        0      0        2 
  18  chr18_62775305     AAsi    G    A        0      0        2 
  18  chr18_62775305     AKia    G    A        1      2        2 
  18  chr18_62775305     AOna    G    A        0      0        2 
  18  chr18_62775305     ASom    G    A        0      0        2 
  18  chr18_62775305     HCab    G    A        0      0        2 
  18  chr18_62775305     HPrz    G    A        0      0        2 
  18  chr18_62775305     ZBoe    G    A        0      0        2 
  18  chr18_62775305     ZGre    G    A        0      0        2 
  18  chr18_62775305     ZHar    G    A        0      0        2 
  18  chr18_62775305   Sample    G    A        0      0        2 
  18  chr18_62776813     AAsi    C    G        0      0        2 
  18  chr18_62776813     AKia    C    G        0      0        2 
  18  chr18_62776813     AOna    C    G        0      0        2 
  18  chr18_62776813     ASom    C    G        0      0        2 
  18  chr18_62776813     HCab    C    G        1      2        2 
  18  chr18_62776813     HPrz    C    G        1      2        2 
  18  chr18_62776813     ZBoe    C    G        0      0        2 
  18  chr18_62776813     ZGre    C    G        0      0        2 
  18  chr18_62776813     ZHar    C    G        0      0        2 
  18  chr18_62776813   Sample    C    G        0      0        2 
  18  chr18_62778408     AAsi    C    G        0      0        2 
  18  chr18_62778408     AKia    C    G        0      0        2 
  18  chr18_62778408     AOna    C    G        0      0        2 
  18  chr18_62778408     ASom    C    G        0      0        2 
  18  chr18_62778408     HCab    C    G      0.5      1        2 
  18  chr18_62778408     HPrz    C    G        1      2        2 
  18  chr18_62778408     ZBoe    C    G        0      0        2 
  18  chr18_62778408     ZGre    C    G        0      0        2 
  18  chr18_62778408     ZHar    C    G        0      0        2 
  18  chr18_62778408   Sample    C    G        0      0        2 
  18  chr18_62781822     AAsi    G    A        0      0        2 
  18  chr18_62781822     AKia    G    A        0      0        2 
  18  chr18_62781822     AOna    G    A        0      0        2 
  18  chr18_62781822     ASom    G    A        0      0        2 
  18  chr18_62781822     HCab    G    A        0      0        2 
  18  chr18_62781822     HPrz    G    A        0      0        2 
  18  chr18_62781822     ZBoe    G    A        0      0        2 
  18  chr18_62781822     ZGre    G    A        1      2        2 
  18  chr18_62781822     ZHar    G    A        0      0        2 
  18  chr18_62781822   Sample    G    A        0      0        2 
  18  chr18_62785703     AAsi    G    T        0      0        2 
  18  chr18_62785703     AKia    G    T        0      0        2 
  18  chr18_62785703     AOna    G    T        1      2        2 
  18  chr18_62785703     ASom    G    T        0      0        2 
  18  chr18_62785703     HCab    G    T        0      0        2 
  18  chr18_62785703     HPrz    G    T        0      0        2 
  18  chr18_62785703     ZBoe    G    T        0      0        2 
  18  chr18_62785703     ZGre    G    T        0      0        2 
  18  chr18_62785703     ZHar    G    T        0      0        2 
  18  chr18_62785703   Sample    G    T        0      0        2 
  18  chr18_62788735     AAsi    A    G        0      0        2 
  18  chr18_62788735     AKia    A    G        0      0        2 
  18  chr18_62788735     AOna    A    G        0      0        2 
  18  chr18_62788735     ASom    A    G        0      0        2 
  18  chr18_62788735     HCab    A    G        0      0        2 
  18  chr18_62788735     HPrz    A    G        0      0        2 
  18  chr18_62788735     ZBoe    A    G        0      0        2 
  18  chr18_62788735     ZGre    A    G        1      2        2 
  18  chr18_62788735     ZHar    A    G        0      0        2 
  18  chr18_62788735   Sample    A    G        0      0        2 
  18  chr18_62790261     AAsi    A    G        0      0        2 
  18  chr18_62790261     AKia    A    G        0      0        2 
  18  chr18_62790261     AOna    A    G        0      0        2 
  18  chr18_62790261     ASom    A    G      0.5      1        2 
  18  chr18_62790261     HCab    A    G        0      0        2 
  18  chr18_62790261     HPrz    A    G        0      0        2 
  18  chr18_62790261     ZBoe    A    G        0      0        2 
  18  chr18_62790261     ZGre    A    G        0      0        2 
  18  chr18_62790261     ZHar    A    G        0      0        2 
  18  chr18_62790261   Sample    A    G        0      0        2 
  18  chr18_62793468     AAsi    A    C        0      0        2 
  18  chr18_62793468     AKia    A    C        0      0        2 
  18  chr18_62793468     AOna    A    C      0.5      1        2 
  18  chr18_62793468     ASom    A    C        0      0        2 
  18  chr18_62793468     HCab    A    C        0      0        2 
  18  chr18_62793468     HPrz    A    C        0      0        2 
  18  chr18_62793468     ZBoe    A    C        0      0        2 
  18  chr18_62793468     ZGre    A    C        0      0        2 
  18  chr18_62793468     ZHar    A    C        0      0        2 
  18  chr18_62793468   Sample    A    C        0      0        2 
  18  chr18_62802042     AAsi    C    T        0      0        2 
  18  chr18_62802042     AKia    C    T        0      0        2 
  18  chr18_62802042     AOna    C    T        0      0        2 
  18  chr18_62802042     ASom    C    T        0      0        2 
  18  chr18_62802042     HCab    C    T      0.5      1        2 
  18  chr18_62802042     HPrz    C    T        0      0        2 
  18  chr18_62802042     ZBoe    C    T        0      0        2 
  18  chr18_62802042     ZGre    C    T        0      0        2 
  18  chr18_62802042     ZHar    C    T        0      0        2 
  18  chr18_62802042   Sample    C    T        0      0        2 
  18  chr18_62803285     AAsi    C    T        0      0        2 
  18  chr18_62803285     AKia    C    T        0      0        2 
  18  chr18_62803285     AOna    C    T        0      0        2 
  18  chr18_62803285     ASom    C    T        0      0        2 
  18  chr18_62803285     HCab    C    T        0      0        2 
  18  chr18_62803285     HPrz    C    T        0      0        2 
  18  chr18_62803285     ZBoe    C    T        0      0        2 
  18  chr18_62803285     ZGre    C    T        1      2        2 
  18  chr18_62803285     ZHar    C    T        0      0        2 
  18  chr18_62803285   Sample    C    T        0      0        2 
  18  chr18_62804417     AAsi    A    G        0      0        2 
  18  chr18_62804417     AKia    A    G        0      0        2 
  18  chr18_62804417     AOna    A    G        0      0        2 
  18  chr18_62804417     ASom    A    G        0      0        2 
  18  chr18_62804417     HCab    A    G        0      0        2 
  18  chr18_62804417     HPrz    A    G        0      0        2 
  18  chr18_62804417     ZBoe    A    G      0.5      1        2 
  18  chr18_62804417     ZGre    A    G        0      0        2 
  18  chr18_62804417     ZHar    A    G      0.5      1        2 
  18  chr18_62804417   Sample    A    G        0      0        2 
  18  chr18_62808382     AAsi    A    G        0      0        2 
  18  chr18_62808382     AKia    A    G        0      0        2 
  18  chr18_62808382     AOna    A    G        0      0        2 
  18  chr18_62808382     ASom    A    G        0      0        2 
  18  chr18_62808382     HCab    A    G        1      2        2 
  18  chr18_62808382     HPrz    A    G        1      2        2 
  18  chr18_62808382     ZBoe    A    G        0      0        2 
  18  chr18_62808382     ZGre    A    G        0      0        2 
  18  chr18_62808382     ZHar    A    G        0      0        2 
  18  chr18_62808382   Sample    A    G        0      0        2 
  18  chr18_62811530     AAsi    G    A        0      0        2 
  18  chr18_62811530     AKia    G    A        0      0        2 
  18  chr18_62811530     AOna    G    A        0      0        2 
  18  chr18_62811530     ASom    G    A        0      0        2 
  18  chr18_62811530     HCab    G    A        0      0        2 
  18  chr18_62811530     HPrz    G    A        0      0        2 
  18  chr18_62811530     ZBoe    G    A        0      0        2 
  18  chr18_62811530     ZGre    G    A        1      2        2 
  18  chr18_62811530     ZHar    G    A        0      0        2 
  18  chr18_62811530   Sample    G    A        0      0        2 
  18  chr18_62817496     AAsi    C    T        0      0        2 
  18  chr18_62817496     AKia    C    T        0      0        2 
  18  chr18_62817496     AOna    C    T        0      0        2 
  18  chr18_62817496     ASom    C    T        0      0        2 
  18  chr18_62817496     HCab    C    T        0      0        2 
  18  chr18_62817496     HPrz    C    T        0      0        2 
  18  chr18_62817496     ZBoe    C    T        0      0        2 
  18  chr18_62817496     ZGre    C    T        0      0        2 
  18  chr18_62817496     ZHar    C    T        1      2        2 
  18  chr18_62817496   Sample    C    T        0      0        2 
  18  chr18_62822667     AAsi    A    G        0      0        2 
  18  chr18_62822667     AKia    A    G        0      0        2 
  18  chr18_62822667     AOna    A    G        1      2        2 
  18  chr18_62822667     ASom    A    G        0      0        2 
  18  chr18_62822667     HCab    A    G        0      0        2 
  18  chr18_62822667     HPrz    A    G        0      0        2 
  18  chr18_62822667     ZBoe    A    G        0      0        2 
  18  chr18_62822667     ZGre    A    G        0      0        2 
  18  chr18_62822667     ZHar    A    G        0      0        2 
  18  chr18_62822667   Sample    A    G        0      0        2 
  18  chr18_62826243     AAsi    T    C        0      0        2 
  18  chr18_62826243     AKia    T    C        0      0        2 
  18  chr18_62826243     AOna    T    C        0      0        2 
  18  chr18_62826243     ASom    T    C        0      0        2 
  18  chr18_62826243     HCab    T    C        1      2        2 
  18  chr18_62826243     HPrz    T    C        1      2        2 
  18  chr18_62826243     ZBoe    T    C        0      0        2 
  18  chr18_62826243     ZGre    T    C        0      0        2 
  18  chr18_62826243     ZHar    T    C        0      0        2 
  18  chr18_62826243   Sample    T    C        0      0        2 
  18  chr18_62829788     AAsi    A    G        0      0        2 
  18  chr18_62829788     AKia    A    G        0      0        2 
  18  chr18_62829788     AOna    A    G        0      0        2 
  18  chr18_62829788     ASom    A    G        0      0        2 
  18  chr18_62829788     HCab    A    G        1      2        2 
  18  chr18_62829788     HPrz    A    G        1      2        2 
  18  chr18_62829788     ZBoe    A    G        0      0        2 
  18  chr18_62829788     ZGre    A    G        0      0        2 
  18  chr18_62829788     ZHar    A    G        0      0        2 
  18  chr18_62829788   Sample    A    G        0      0        2 
  18  chr18_62840419     AAsi    A    G        0      0        2 
  18  chr18_62840419     AKia    A    G      0.5      1        2 
  18  chr18_62840419     AOna    A    G        0      0        2 
  18  chr18_62840419     ASom    A    G        0      0        2 
  18  chr18_62840419     HCab    A    G        0      0        2 
  18  chr18_62840419     HPrz    A    G        0      0        2 
  18  chr18_62840419     ZBoe    A    G        0      0        2 
  18  chr18_62840419     ZGre    A    G        0      0        2 
  18  chr18_62840419     ZHar    A    G        0      0        2 
  18  chr18_62840419   Sample    A    G        0      0        2 
  18  chr18_62840709     AAsi    A    G        0      0        2 
  18  chr18_62840709     AKia    A    G      0.5      1        2 
  18  chr18_62840709     AOna    A    G        0      0        2 
  18  chr18_62840709     ASom    A    G        0      0        2 
  18  chr18_62840709     HCab    A    G        0      0        2 
  18  chr18_62840709     HPrz    A    G        0      0        2 
  18  chr18_62840709     ZBoe    A    G        0      0        2 
  18  chr18_62840709     ZGre    A    G        0      0        2 
  18  chr18_62840709     ZHar    A    G        0      0        2 
  18  chr18_62840709   Sample    A    G        0      0        2 
  18  chr18_62851360     AAsi    C    G        0      0        2 
  18  chr18_62851360     AKia    C    G        0      0        2 
  18  chr18_62851360     AOna    C    G        0      0        2 
  18  chr18_62851360     ASom    C    G        0      0        2 
  18  chr18_62851360     HCab    C    G        0      0        2 
  18  chr18_62851360     HPrz    C    G        0      0        2 
  18  chr18_62851360     ZBoe    C    G      0.5      1        2 
  18  chr18_62851360     ZGre    C    G        0      0        2 
  18  chr18_62851360     ZHar    C    G        0      0        2 
  18  chr18_62851360   Sample    C    G        0      0        2 
  18  chr18_62857243     AAsi    A    G        0      0        2 
  18  chr18_62857243     AKia    A    G        0      0        2 
  18  chr18_62857243     AOna    A    G        0      0        2 
  18  chr18_62857243     ASom    A    G        0      0        2 
  18  chr18_62857243     HCab    A    G        1      2        2 
  18  chr18_62857243     HPrz    A    G        1      2        2 
  18  chr18_62857243     ZBoe    A    G        0      0        2 
  18  chr18_62857243     ZGre    A    G        0      0        2 
  18  chr18_62857243     ZHar    A    G        0      0        2 
  18  chr18_62857243   Sample    A    G        0      0        2 
  18  chr18_62858440     AAsi    G    A        0      0        2 
  18  chr18_62858440     AKia    G    A        0      0        2 
  18  chr18_62858440     AOna    G    A        0      0        2 
  18  chr18_62858440     ASom    G    A        0      0        2 
  18  chr18_62858440     HCab    G    A        0      0        2 
  18  chr18_62858440     HPrz    G    A        0      0        2 
  18  chr18_62858440     ZBoe    G    A      0.5      1        2 
  18  chr18_62858440     ZGre    G    A        0      0        2 
  18  chr18_62858440     ZHar    G    A        0      0        2 
  18  chr18_62858440   Sample    G    A        0      0        2 
  18  chr18_62861446     AAsi    C    T        0      0        2 
  18  chr18_62861446     AKia    C    T        0      0        2 
  18  chr18_62861446     AOna    C    T        0      0        2 
  18  chr18_62861446     ASom    C    T        0      0        2 
  18  chr18_62861446     HCab    C    T        1      2        2 
  18  chr18_62861446     HPrz    C    T        1      2        2 
  18  chr18_62861446     ZBoe    C    T        0      0        2 
  18  chr18_62861446     ZGre    C    T        0      0        2 
  18  chr18_62861446     ZHar    C    T        0      0        2 
  18  chr18_62861446   Sample    C    T        0      0        2 
  18  chr18_62864973     AAsi    T    C        0      0        2 
  18  chr18_62864973     AKia    T    C        0      0        2 
  18  chr18_62864973     AOna    T    C        0      0        2 
  18  chr18_62864973     ASom    T    C        0      0        2 
  18  chr18_62864973     HCab    T    C        1      2        2 
  18  chr18_62864973     HPrz    T    C        1      2        2 
  18  chr18_62864973     ZBoe    T    C        0      0        2 
  18  chr18_62864973     ZGre    T    C        0      0        2 
  18  chr18_62864973     ZHar    T    C        0      0        2 
  18  chr18_62864973   Sample    T    C        0      0        2 
  18  chr18_62868515     AAsi    C    G        0      0        2 
  18  chr18_62868515     AKia    C    G        0      0        2 
  18  chr18_62868515     AOna    C    G      0.5      1        2 
  18  chr18_62868515     ASom    C    G        0      0        2 
  18  chr18_62868515     HCab    C    G        0      0        2 
  18  chr18_62868515     HPrz    C    G        0      0        2 
  18  chr18_62868515     ZBoe    C    G        0      0        2 
  18  chr18_62868515     ZGre    C    G        0      0        2 
  18  chr18_62868515     ZHar    C    G        0      0        2 
  18  chr18_62868515   Sample    C    G        0      0        2 
  18  chr18_62871862     AAsi    A    G        0      0        2 
  18  chr18_62871862     AKia    A    G        0      0        2 
  18  chr18_62871862     AOna    A    G        0      0        2 
  18  chr18_62871862     ASom    A    G        0      0        2 
  18  chr18_62871862     HCab    A    G        1      2        2 
  18  chr18_62871862     HPrz    A    G        1      2        2 
  18  chr18_62871862     ZBoe    A    G        0      0        2 
  18  chr18_62871862     ZGre    A    G        0      0        2 
  18  chr18_62871862     ZHar    A    G        0      0        2 
  18  chr18_62871862   Sample    A    G        0      0        2 
  18  chr18_62872268     AAsi    T    C        0      0        2 
  18  chr18_62872268     AKia    T    C        0      0        2 
  18  chr18_62872268     AOna    T    C        0      0        2 
  18  chr18_62872268     ASom    T    C      0.5      1        2 
  18  chr18_62872268     HCab    T    C        0      0        2 
  18  chr18_62872268     HPrz    T    C        0      0        2 
  18  chr18_62872268     ZBoe    T    C        0      0        2 
  18  chr18_62872268     ZGre    T    C        0      0        2 
  18  chr18_62872268     ZHar    T    C        0      0        2 
  18  chr18_62872268   Sample    T    C        0      0        2 
  18  chr18_62872269     AAsi    A    G        0      0        2 
  18  chr18_62872269     AKia    A    G        0      0        2 
  18  chr18_62872269     AOna    A    G        0      0        2 
  18  chr18_62872269     ASom    A    G        0      0        2 
  18  chr18_62872269     HCab    A    G        0      0        2 
  18  chr18_62872269     HPrz    A    G        0      0        2 
  18  chr18_62872269     ZBoe    A    G        0      0        2 
  18  chr18_62872269     ZGre    A    G      0.5      1        2 
  18  chr18_62872269     ZHar    A    G        0      0        2 
  18  chr18_62872269   Sample    A    G        0      0        2 
  18  chr18_62873420     AAsi    C    T        0      0        2 
  18  chr18_62873420     AKia    C    T        0      0        2 
  18  chr18_62873420     AOna    C    T        0      0        2 
  18  chr18_62873420     ASom    C    T        0      0        2 
  18  chr18_62873420     HCab    C    T        0      0        2 
  18  chr18_62873420     HPrz    C    T        0      0        2 
  18  chr18_62873420     ZBoe    C    T      0.5      1        2 
  18  chr18_62873420     ZGre    C    T        0      0        2 
  18  chr18_62873420     ZHar    C    T        0      0        2 
  18  chr18_62873420   Sample    C    T        0      0        2 
  18  chr18_62883713     AAsi    T    C        0      0        2 
  18  chr18_62883713     AKia    T    C        0      0        2 
  18  chr18_62883713     AOna    T    C        0      0        2 
  18  chr18_62883713     ASom    T    C        0      0        2 
  18  chr18_62883713     HCab    T    C        0      0        2 
  18  chr18_62883713     HPrz    T    C        0      0        2 
  18  chr18_62883713     ZBoe    T    C      0.5      1        2 
  18  chr18_62883713     ZGre    T    C        0      0        2 
  18  chr18_62883713     ZHar    T    C        0      0        2 
  18  chr18_62883713   Sample    T    C        0      0        2 
  18  chr18_62883861     AAsi    A    C        0      0        2 
  18  chr18_62883861     AKia    A    C        0      0        2 
  18  chr18_62883861     AOna    A    C        0      0        2 
  18  chr18_62883861     ASom    A    C        0      0        2 
  18  chr18_62883861     HCab    A    C        0      0        2 
  18  chr18_62883861     HPrz    A    C        0      0        2 
  18  chr18_62883861     ZBoe    A    C      0.5      1        2 
  18  chr18_62883861     ZGre    A    C        0      0        2 
  18  chr18_62883861     ZHar    A    C        0      0        2 
  18  chr18_62883861   Sample    A    C        0      0        2 
  18  chr18_62886464     AAsi    A    G        0      0        2 
  18  chr18_62886464     AKia    A    G        0      0        2 
  18  chr18_62886464     AOna    A    G        0      0        2 
  18  chr18_62886464     ASom    A    G        0      0        2 
  18  chr18_62886464     HCab    A    G        0      0        2 
  18  chr18_62886464     HPrz    A    G        0      0        2 
  18  chr18_62886464     ZBoe    A    G      0.5      1        2 
  18  chr18_62886464     ZGre    A    G        0      0        2 
  18  chr18_62886464     ZHar    A    G        0      0        2 
  18  chr18_62886464   Sample    A    G        0      0        2 
  18  chr18_62891161     AAsi    A    G        0      0        2 
  18  chr18_62891161     AKia    A    G        1      2        2 
  18  chr18_62891161     AOna    A    G      0.5      1        2 
  18  chr18_62891161     ASom    A    G        0      0        2 
  18  chr18_62891161     HCab    A    G        0      0        2 
  18  chr18_62891161     HPrz    A    G        0      0        2 
  18  chr18_62891161     ZBoe    A    G        0      0        2 
  18  chr18_62891161     ZGre    A    G        0      0        2 
  18  chr18_62891161     ZHar    A    G        0      0        2 
  18  chr18_62891161   Sample    A    G        0      0        2 
  18  chr18_62895141     AAsi    G    T      0.5      1        2 
  18  chr18_62895141     AKia    G    T        0      0        2 
  18  chr18_62895141     AOna    G    T        0      0        2 
  18  chr18_62895141     ASom    G    T        0      0        2 
  18  chr18_62895141     HCab    G    T        0      0        2 
  18  chr18_62895141     HPrz    G    T        0      0        2 
  18  chr18_62895141     ZBoe    G    T        0      0        2 
  18  chr18_62895141     ZGre    G    T        0      0        2 
  18  chr18_62895141     ZHar    G    T        0      0        2 
  18  chr18_62895141   Sample    G    T        1      2        2 
  18  chr18_62896125     AAsi    C    T        0      0        2 
  18  chr18_62896125     AKia    C    T        0      0        2 
  18  chr18_62896125     AOna    C    T        0      0        2 
  18  chr18_62896125     ASom    C    T        0      0        2 
  18  chr18_62896125     HCab    C    T        1      2        2 
  18  chr18_62896125     HPrz    C    T        1      2        2 
  18  chr18_62896125     ZBoe    C    T        0      0        2 
  18  chr18_62896125     ZGre    C    T        0      0        2 
  18  chr18_62896125     ZHar    C    T        0      0        2 
  18  chr18_62896125   Sample    C    T        0      0        2 
  18  chr18_62900079     AAsi    T    C        0      0        2 
  18  chr18_62900079     AKia    T    C        0      0        2 
  18  chr18_62900079     AOna    T    C      0.5      1        2 
  18  chr18_62900079     ASom    T    C        0      0        2 
  18  chr18_62900079     HCab    T    C        0      0        2 
  18  chr18_62900079     HPrz    T    C        0      0        2 
  18  chr18_62900079     ZBoe    T    C        0      0        2 
  18  chr18_62900079     ZGre    T    C        0      0        2 
  18  chr18_62900079     ZHar    T    C        0      0        2 
  18  chr18_62900079   Sample    T    C        0      0        2 
  18  chr18_62901141     AAsi    A    G        0      0        2 
  18  chr18_62901141     AKia    A    G        0      0        2 
  18  chr18_62901141     AOna    A    G        0      0        2 
  18  chr18_62901141     ASom    A    G        1      2        2 
  18  chr18_62901141     HCab    A    G        0      0        2 
  18  chr18_62901141     HPrz    A    G        0      0        2 
  18  chr18_62901141     ZBoe    A    G        0      0        2 
  18  chr18_62901141     ZGre    A    G        0      0        2 
  18  chr18_62901141     ZHar    A    G        0      0        2 
  18  chr18_62901141   Sample    A    G        0      0        2 
  18  chr18_62908254     AAsi    A    G        0      0        2 
  18  chr18_62908254     AKia    A    G        0      0        2 
  18  chr18_62908254     AOna    A    G        0      0        2 
  18  chr18_62908254     ASom    A    G        0      0        2 
  18  chr18_62908254     HCab    A    G        0      0        2 
  18  chr18_62908254     HPrz    A    G      0.5      1        2 
  18  chr18_62908254     ZBoe    A    G        0      0        2 
  18  chr18_62908254     ZGre    A    G        0      0        2 
  18  chr18_62908254     ZHar    A    G        0      0        2 
  18  chr18_62908254   Sample    A    G        0      0        2 
  18  chr18_62911137     AAsi    A    T        0      0        2 
  18  chr18_62911137     AKia    A    T        0      0        2 
  18  chr18_62911137     AOna    A    T      0.5      1        2 
  18  chr18_62911137     ASom    A    T        0      0        2 
  18  chr18_62911137     HCab    A    T        0      0        2 
  18  chr18_62911137     HPrz    A    T        0      0        2 
  18  chr18_62911137     ZBoe    A    T        0      0        2 
  18  chr18_62911137     ZGre    A    T        0      0        2 
  18  chr18_62911137     ZHar    A    T        0      0        2 
  18  chr18_62911137   Sample    A    T        0      0        2 
  18  chr18_62935643     AAsi    A    G        0      0        2 
  18  chr18_62935643     AKia    A    G        0      0        2 
  18  chr18_62935643     AOna    A    G        0      0        2 
  18  chr18_62935643     ASom    A    G        0      0        2 
  18  chr18_62935643     HCab    A    G        0      0        2 
  18  chr18_62935643     HPrz    A    G        0      0        2 
  18  chr18_62935643     ZBoe    A    G      0.5      1        2 
  18  chr18_62935643     ZGre    A    G        0      0        2 
  18  chr18_62935643     ZHar    A    G        0      0        2 
  18  chr18_62935643   Sample    A    G        0      0        2 
  18  chr18_62939537     AAsi    A    C        0      0        2 
  18  chr18_62939537     AKia    A    C        0      0        2 
  18  chr18_62939537     AOna    A    C        1      2        2 
  18  chr18_62939537     ASom    A    C        0      0        2 
  18  chr18_62939537     HCab    A    C        0      0        2 
  18  chr18_62939537     HPrz    A    C        0      0        2 
  18  chr18_62939537     ZBoe    A    C        0      0        2 
  18  chr18_62939537     ZGre    A    C        0      0        2 
  18  chr18_62939537     ZHar    A    C        0      0        2 
  18  chr18_62939537   Sample    A    C        0      0        2 
  18  chr18_62944907     AAsi    T    C        0      0        2 
  18  chr18_62944907     AKia    T    C        0      0        2 
  18  chr18_62944907     AOna    T    C        0      0        2 
  18  chr18_62944907     ASom    T    C        0      0        2 
  18  chr18_62944907     HCab    T    C        1      2        2 
  18  chr18_62944907     HPrz    T    C        1      2        2 
  18  chr18_62944907     ZBoe    T    C        0      0        2 
  18  chr18_62944907     ZGre    T    C        0      0        2 
  18  chr18_62944907     ZHar    T    C        0      0        2 
  18  chr18_62944907   Sample    T    C        0      0        2 
  18  chr18_62946663     AAsi    C    T        0      0        2 
  18  chr18_62946663     AKia    C    T        0      0        2 
  18  chr18_62946663     AOna    C    T        0      0        2 
  18  chr18_62946663     ASom    C    T        1      2        2 
  18  chr18_62946663     HCab    C    T        0      0        2 
  18  chr18_62946663     HPrz    C    T        0      0        2 
  18  chr18_62946663     ZBoe    C    T        0      0        2 
  18  chr18_62946663     ZGre    C    T        0      0        2 
  18  chr18_62946663     ZHar    C    T        0      0        2 
  18  chr18_62946663   Sample    C    T        0      0        2 
  18  chr18_62955087     AAsi    A    T        0      0        2 
  18  chr18_62955087     AKia    A    T        0      0        2 
  18  chr18_62955087     AOna    A    T        0      0        2 
  18  chr18_62955087     ASom    A    T        0      0        2 
  18  chr18_62955087     HCab    A    T        0      0        2 
  18  chr18_62955087     HPrz    A    T      0.5      1        2 
  18  chr18_62955087     ZBoe    A    T        0      0        2 
  18  chr18_62955087     ZGre    A    T        0      0        2 
  18  chr18_62955087     ZHar    A    T        0      0        2 
  18  chr18_62955087   Sample    A    T        0      0        2 
  18  chr18_62957134     AAsi    C    T        0      0        2 
  18  chr18_62957134     AKia    C    T        0      0        2 
  18  chr18_62957134     AOna    C    T        0      0        2 
  18  chr18_62957134     ASom    C    T        0      0        2 
  18  chr18_62957134     HCab    C    T        0      0        2 
  18  chr18_62957134     HPrz    C    T        0      0        2 
  18  chr18_62957134     ZBoe    C    T      0.5      1        2 
  18  chr18_62957134     ZGre    C    T        0      0        2 
  18  chr18_62957134     ZHar    C    T        0      0        2 
  18  chr18_62957134   Sample    C    T        0      0        2 
  18  chr18_62962283     AAsi    A    G        0      0        2 
  18  chr18_62962283     AKia    A    G        0      0        2 
  18  chr18_62962283     AOna    A    G        1      2        2 
  18  chr18_62962283     ASom    A    G        0      0        2 
  18  chr18_62962283     HCab    A    G        0      0        2 
  18  chr18_62962283     HPrz    A    G        0      0        2 
  18  chr18_62962283     ZBoe    A    G        0      0        2 
  18  chr18_62962283     ZGre    A    G        0      0        2 
  18  chr18_62962283     ZHar    A    G        0      0        2 
  18  chr18_62962283   Sample    A    G        0      0        2 
  18  chr18_62964241     AAsi    G    A        0      0        2 
  18  chr18_62964241     AKia    G    A        0      0        2 
  18  chr18_62964241     AOna    G    A        0      0        2 
  18  chr18_62964241     ASom    G    A        0      0        2 
  18  chr18_62964241     HCab    G    A        0      0        2 
  18  chr18_62964241     HPrz    G    A        0      0        2 
  18  chr18_62964241     ZBoe    G    A        0      0        2 
  18  chr18_62964241     ZGre    G    A      0.5      1        2 
  18  chr18_62964241     ZHar    G    A        0      0        2 
  18  chr18_62964241   Sample    G    A        0      0        2 
  18  chr18_62976194     AAsi    A    T        0      0        2 
  18  chr18_62976194     AKia    A    T        1      2        2 
  18  chr18_62976194     AOna    A    T        1      2        2 
  18  chr18_62976194     ASom    A    T        0      0        2 
  18  chr18_62976194     HCab    A    T        1      2        2 
  18  chr18_62976194     HPrz    A    T        1      2        2 
  18  chr18_62976194     ZBoe    A    T        0      0        2 
  18  chr18_62976194     ZGre    A    T        0      0        2 
  18  chr18_62976194     ZHar    A    T        0      0        2 
  18  chr18_62976194   Sample    A    T        0      0        2 
  18  chr18_62983694     AAsi    C    A        0      0        2 
  18  chr18_62983694     AKia    C    A        0      0        2 
  18  chr18_62983694     AOna    C    A        0      0        2 
  18  chr18_62983694     ASom    C    A      0.5      1        2 
  18  chr18_62983694     HCab    C    A        0      0        2 
  18  chr18_62983694     HPrz    C    A        0      0        2 
  18  chr18_62983694     ZBoe    C    A        0      0        2 
  18  chr18_62983694     ZGre    C    A        0      0        2 
  18  chr18_62983694     ZHar    C    A        0      0        2 
  18  chr18_62983694   Sample    C    A        0      0        2 
  18  chr18_62999144     AAsi    C    T        0      0        2 
  18  chr18_62999144     AKia    C    T        0      0        2 
  18  chr18_62999144     AOna    C    T        0      0        2 
  18  chr18_62999144     ASom    C    T        0      0        2 
  18  chr18_62999144     HCab    C    T      0.5      1        2 
  18  chr18_62999144     HPrz    C    T        0      0        2 
  18  chr18_62999144     ZBoe    C    T        0      0        2 
  18  chr18_62999144     ZGre    C    T        0      0        2 
  18  chr18_62999144     ZHar    C    T        0      0        2 
  18  chr18_62999144   Sample    C    T        0      0        2 
  18  chr18_63018488     AAsi    T    C        0      0        2 
  18  chr18_63018488     AKia    T    C        0      0        2 
  18  chr18_63018488     AOna    T    C        0      0        2 
  18  chr18_63018488     ASom    T    C      0.5      1        2 
  18  chr18_63018488     HCab    T    C        0      0        2 
  18  chr18_63018488     HPrz    T    C        0      0        2 
  18  chr18_63018488     ZBoe    T    C        0      0        2 
  18  chr18_63018488     ZGre    T    C        0      0        2 
  18  chr18_63018488     ZHar    T    C        0      0        2 
  18  chr18_63018488   Sample    T    C        0      0        2 
  18  chr18_63023046     AAsi    C    A        0      0        2 
  18  chr18_63023046     AKia    C    A        0      0        2 
  18  chr18_63023046     AOna    C    A        0      0        2 
  18  chr18_63023046     ASom    C    A        0      0        2 
  18  chr18_63023046     HCab    C    A        0      0        2 
  18  chr18_63023046     HPrz    C    A        0      0        2 
  18  chr18_63023046     ZBoe    C    A        0      0        2 
  18  chr18_63023046     ZGre    C    A      0.5      1        2 
  18  chr18_63023046     ZHar    C    A        0      0        2 
  18  chr18_63023046   Sample    C    A        0      0        2 
  18  chr18_63026748     AAsi    A    G        0      0        2 
  18  chr18_63026748     AKia    A    G        0      0        2 
  18  chr18_63026748     AOna    A    G        0      0        2 
  18  chr18_63026748     ASom    A    G        0      0        2 
  18  chr18_63026748     HCab    A    G        0      0        2 
  18  chr18_63026748     HPrz    A    G        0      0        2 
  18  chr18_63026748     ZBoe    A    G        0      0        2 
  18  chr18_63026748     ZGre    A    G        0      0        2 
  18  chr18_63026748     ZHar    A    G        1      2        2 
  18  chr18_63026748   Sample    A    G        0      0        2 
  18  chr18_63027739     AAsi    G    A        0      0        2 
  18  chr18_63027739     AKia    G    A        0      0        2 
  18  chr18_63027739     AOna    G    A        0      0        2 
  18  chr18_63027739     ASom    G    A        0      0        2 
  18  chr18_63027739     HCab    G    A      0.5      1        2 
  18  chr18_63027739     HPrz    G    A        0      0        2 
  18  chr18_63027739     ZBoe    G    A        0      0        2 
  18  chr18_63027739     ZGre    G    A        0      0        2 
  18  chr18_63027739     ZHar    G    A        0      0        2 
  18  chr18_63027739   Sample    G    A        0      0        2 
  18  chr18_63029696     AAsi    A    G        0      0        2 
  18  chr18_63029696     AKia    A    G        0      0        2 
  18  chr18_63029696     AOna    A    G        0      0        2 
  18  chr18_63029696     ASom    A    G        0      0        2 
  18  chr18_63029696     HCab    A    G        0      0        2 
  18  chr18_63029696     HPrz    A    G        0      0        2 
  18  chr18_63029696     ZBoe    A    G      0.5      1        2 
  18  chr18_63029696     ZGre    A    G        0      0        2 
  18  chr18_63029696     ZHar    A    G        0      0        2 
  18  chr18_63029696   Sample    A    G        0      0        2 
  18  chr18_63030427     AAsi    A    G        0      0        2 
  18  chr18_63030427     AKia    A    G        0      0        2 
  18  chr18_63030427     AOna    A    G        0      0        2 
  18  chr18_63030427     ASom    A    G        0      0        2 
  18  chr18_63030427     HCab    A    G        0      0        2 
  18  chr18_63030427     HPrz    A    G        0      0        2 
  18  chr18_63030427     ZBoe    A    G        0      0        2 
  18  chr18_63030427     ZGre    A    G        0      0        2 
  18  chr18_63030427     ZHar    A    G        1      2        2 
  18  chr18_63030427   Sample    A    G        0      0        2 
  18  chr18_63040989     AAsi    A    G        1      2        2 
  18  chr18_63040989     AKia    A    G        0      0        2 
  18  chr18_63040989     AOna    A    G        0      0        2 
  18  chr18_63040989     ASom    A    G        1      2        2 
  18  chr18_63040989     HCab    A    G        0      0        2 
  18  chr18_63040989     HPrz    A    G        0      0        2 
  18  chr18_63040989     ZBoe    A    G        0      0        2 
  18  chr18_63040989     ZGre    A    G        0      0        2 
  18  chr18_63040989     ZHar    A    G        0      0        2 
  18  chr18_63040989   Sample    A    G        1      2        2 
  18  chr18_63048783     AAsi    G    C        1      2        2 
  18  chr18_63048783     AKia    G    C        0      0        2 
  18  chr18_63048783     AOna    G    C        0      0        2 
  18  chr18_63048783     ASom    G    C        0      0        2 
  18  chr18_63048783     HCab    G    C        0      0        2 
  18  chr18_63048783     HPrz    G    C        0      0        2 
  18  chr18_63048783     ZBoe    G    C        0      0        2 
  18  chr18_63048783     ZGre    G    C        0      0        2 
  18  chr18_63048783     ZHar    G    C        0      0        2 
  18  chr18_63048783   Sample    G    C        0      0        2 
  18  chr18_63054755     AAsi    G    C        0      0        2 
  18  chr18_63054755     AKia    G    C        0      0        2 
  18  chr18_63054755     AOna    G    C        0      0        2 
  18  chr18_63054755     ASom    G    C        0      0        2 
  18  chr18_63054755     HCab    G    C        1      2        2 
  18  chr18_63054755     HPrz    G    C        1      2        2 
  18  chr18_63054755     ZBoe    G    C        0      0        2 
  18  chr18_63054755     ZGre    G    C        0      0        2 
  18  chr18_63054755     ZHar    G    C        0      0        2 
  18  chr18_63054755   Sample    G    C        0      0        2 
  18  chr18_63057880     AAsi    C    A        1      2        2 
  18  chr18_63057880     AKia    C    A        0      0        2 
  18  chr18_63057880     AOna    C    A        0      0        2 
  18  chr18_63057880     ASom    C    A        1      2        2 
  18  chr18_63057880     HCab    C    A        0      0        2 
  18  chr18_63057880     HPrz    C    A        0      0        2 
  18  chr18_63057880     ZBoe    C    A        0      0        2 
  18  chr18_63057880     ZGre    C    A        0      0        2 
  18  chr18_63057880     ZHar    C    A        0      0        2 
  18  chr18_63057880   Sample    C    A        1      2        2 
  18  chr18_63062800     AAsi    G    A        0      0        2 
  18  chr18_63062800     AKia    G    A        0      0        2 
  18  chr18_63062800     AOna    G    A        1      2        2 
  18  chr18_63062800     ASom    G    A        0      0        2 
  18  chr18_63062800     HCab    G    A        0      0        2 
  18  chr18_63062800     HPrz    G    A        0      0        2 
  18  chr18_63062800     ZBoe    G    A        0      0        2 
  18  chr18_63062800     ZGre    G    A        0      0        2 
  18  chr18_63062800     ZHar    G    A        0      0        2 
  18  chr18_63062800   Sample    G    A        0      0        2 
  18  chr18_63071784     AAsi    T    C        0      0        2 
  18  chr18_63071784     AKia    T    C        0      0        2 
  18  chr18_63071784     AOna    T    C        0      0        2 
  18  chr18_63071784     ASom    T    C        0      0        2 
  18  chr18_63071784     HCab    T    C        1      2        2 
  18  chr18_63071784     HPrz    T    C      0.5      1        2 
  18  chr18_63071784     ZBoe    T    C        0      0        2 
  18  chr18_63071784     ZGre    T    C        0      0        2 
  18  chr18_63071784     ZHar    T    C        0      0        2 
  18  chr18_63071784   Sample    T    C        0      0        2 
  18  chr18_63072697     AAsi    T    C        0      0        2 
  18  chr18_63072697     AKia    T    C        0      0        2 
  18  chr18_63072697     AOna    T    C        0      0        2 
  18  chr18_63072697     ASom    T    C        0      0        2 
  18  chr18_63072697     HCab    T    C        0      0        2 
  18  chr18_63072697     HPrz    T    C        0      0        2 
  18  chr18_63072697     ZBoe    T    C        0      0        2 
  18  chr18_63072697     ZGre    T    C        1      2        2 
  18  chr18_63072697     ZHar    T    C        0      0        2 
  18  chr18_63072697   Sample    T    C        0      0        2 
  18  chr18_63072833     AAsi    A    G        0      0        2 
  18  chr18_63072833     AKia    A    G        1      2        2 
  18  chr18_63072833     AOna    A    G        0      0        2 
  18  chr18_63072833     ASom    A    G        0      0        2 
  18  chr18_63072833     HCab    A    G        0      0        2 
  18  chr18_63072833     HPrz    A    G        0      0        2 
  18  chr18_63072833     ZBoe    A    G        0      0        2 
  18  chr18_63072833     ZGre    A    G        0      0        2 
  18  chr18_63072833     ZHar    A    G        0      0        2 
  18  chr18_63072833   Sample    A    G        0      0        2 
  18  chr18_63079456     AAsi    T    C        0      0        2 
  18  chr18_63079456     AKia    T    C        0      0        2 
  18  chr18_63079456     AOna    T    C        0      0        2 
  18  chr18_63079456     ASom    T    C        0      0        2 
  18  chr18_63079456     HCab    T    C        1      2        2 
  18  chr18_63079456     HPrz    T    C      0.5      1        2 
  18  chr18_63079456     ZBoe    T    C        0      0        2 
  18  chr18_63079456     ZGre    T    C        0      0        2 
  18  chr18_63079456     ZHar    T    C        0      0        2 
  18  chr18_63079456   Sample    T    C        0      0        2 
  18  chr18_63082122     AAsi    A    T        0      0        2 
  18  chr18_63082122     AKia    A    T        0      0        2 
  18  chr18_63082122     AOna    A    T        0      0        2 
  18  chr18_63082122     ASom    A    T        0      0        2 
  18  chr18_63082122     HCab    A    T        0      0        2 
  18  chr18_63082122     HPrz    A    T        0      0        2 
  18  chr18_63082122     ZBoe    A    T        0      0        2 
  18  chr18_63082122     ZGre    A    T        0      0        2 
  18  chr18_63082122     ZHar    A    T      0.5      1        2 
  18  chr18_63082122   Sample    A    T        0      0        2 
  18  chr18_63085139     AAsi    A    C        0      0        2 
  18  chr18_63085139     AKia    A    C        0      0        2 
  18  chr18_63085139     AOna    A    C        0      0        2 
  18  chr18_63085139     ASom    A    C        0      0        2 
  18  chr18_63085139     HCab    A    C        0      0        2 
  18  chr18_63085139     HPrz    A    C        0      0        2 
  18  chr18_63085139     ZBoe    A    C        0      0        2 
  18  chr18_63085139     ZGre    A    C      0.5      1        2 
  18  chr18_63085139     ZHar    A    C        0      0        2 
  18  chr18_63085139   Sample    A    C        0      0        2 
  18  chr18_63088780     AAsi    A    G        0      0        2 
  18  chr18_63088780     AKia    A    G        0      0        2 
  18  chr18_63088780     AOna    A    G        0      0        2 
  18  chr18_63088780     ASom    A    G        0      0        2 
  18  chr18_63088780     HCab    A    G        0      0        2 
  18  chr18_63088780     HPrz    A    G        0      0        2 
  18  chr18_63088780     ZBoe    A    G        0      0        2 
  18  chr18_63088780     ZGre    A    G        1      2        2 
  18  chr18_63088780     ZHar    A    G        0      0        2 
  18  chr18_63088780   Sample    A    G        0      0        2 
  18  chr18_63091083     AAsi    T    G        0      0        2 
  18  chr18_63091083     AKia    T    G        0      0        2 
  18  chr18_63091083     AOna    T    G        0      0        2 
  18  chr18_63091083     ASom    T    G        0      0        2 
  18  chr18_63091083     HCab    T    G        1      2        2 
  18  chr18_63091083     HPrz    T    G        1      2        2 
  18  chr18_63091083     ZBoe    T    G        0      0        2 
  18  chr18_63091083     ZGre    T    G        0      0        2 
  18  chr18_63091083     ZHar    T    G        0      0        2 
  18  chr18_63091083   Sample    T    G        0      0        2 
  18  chr18_63095369     AAsi    G    C        0      0        2 
  18  chr18_63095369     AKia    G    C        0      0        2 
  18  chr18_63095369     AOna    G    C        0      0        2 
  18  chr18_63095369     ASom    G    C        1      2        2 
  18  chr18_63095369     HCab    G    C        0      0        2 
  18  chr18_63095369     HPrz    G    C        0      0        2 
  18  chr18_63095369     ZBoe    G    C        0      0        2 
  18  chr18_63095369     ZGre    G    C        0      0        2 
  18  chr18_63095369     ZHar    G    C        0      0        2 
  18  chr18_63095369   Sample    G    C        0      0        2 
  18  chr18_63095747     AAsi    T    C        0      0        2 
  18  chr18_63095747     AKia    T    C        0      0        2 
  18  chr18_63095747     AOna    T    C        0      0        2 
  18  chr18_63095747     ASom    T    C        0      0        2 
  18  chr18_63095747     HCab    T    C        0      0        2 
  18  chr18_63095747     HPrz    T    C        0      0        2 
  18  chr18_63095747     ZBoe    T    C        0      0        2 
  18  chr18_63095747     ZGre    T    C        1      2        2 
  18  chr18_63095747     ZHar    T    C        0      0        2 
  18  chr18_63095747   Sample    T    C        0      0        2 
  18  chr18_63102645     AAsi    A    G        0      0        2 
  18  chr18_63102645     AKia    A    G        0      0        2 
  18  chr18_63102645     AOna    A    G        0      0        2 
  18  chr18_63102645     ASom    A    G        0      0        2 
  18  chr18_63102645     HCab    A    G        0      0        2 
  18  chr18_63102645     HPrz    A    G        0      0        2 
  18  chr18_63102645     ZBoe    A    G        0      0        2 
  18  chr18_63102645     ZGre    A    G        0      0        2 
  18  chr18_63102645     ZHar    A    G      0.5      1        2 
  18  chr18_63102645   Sample    A    G        0      0        2 
  18  chr18_63104438     AAsi    C    T        1      2        2 
  18  chr18_63104438     AKia    C    T        0      0        2 
  18  chr18_63104438     AOna    C    T        0      0        2 
  18  chr18_63104438     ASom    C    T        1      2        2 
  18  chr18_63104438     HCab    C    T        0      0        2 
  18  chr18_63104438     HPrz    C    T        0      0        2 
  18  chr18_63104438     ZBoe    C    T        0      0        2 
  18  chr18_63104438     ZGre    C    T        0      0        2 
  18  chr18_63104438     ZHar    C    T        0      0        2 
  18  chr18_63104438   Sample    C    T        1      2        2 
  18  chr18_63110069     AAsi    T    C        0      0        2 
  18  chr18_63110069     AKia    T    C        0      0        2 
  18  chr18_63110069     AOna    T    C        0      0        2 
  18  chr18_63110069     ASom    T    C        0      0        2 
  18  chr18_63110069     HCab    T    C        1      2        2 
  18  chr18_63110069     HPrz    T    C        1      2        2 
  18  chr18_63110069     ZBoe    T    C        0      0        2 
  18  chr18_63110069     ZGre    T    C        0      0        2 
  18  chr18_63110069     ZHar    T    C        0      0        2 
  18  chr18_63110069   Sample    T    C        0      0        2 
  18  chr18_63110118     AAsi    T    C        0      0        2 
  18  chr18_63110118     AKia    T    C        0      0        2 
  18  chr18_63110118     AOna    T    C        0      0        2 
  18  chr18_63110118     ASom    T    C        0      0        2 
  18  chr18_63110118     HCab    T    C        0      0        2 
  18  chr18_63110118     HPrz    T    C        0      0        2 
  18  chr18_63110118     ZBoe    T    C      0.5      1        2 
  18  chr18_63110118     ZGre    T    C        0      0        2 
  18  chr18_63110118     ZHar    T    C        0      0        2 
  18  chr18_63110118   Sample    T    C        0      0        2 
  18  chr18_63110163     AAsi    G    A      0.5      1        2 
  18  chr18_63110163     AKia    G    A        0      0        2 
  18  chr18_63110163     AOna    G    A        0      0        2 
  18  chr18_63110163     ASom    G    A        0      0        2 
  18  chr18_63110163     HCab    G    A        0      0        2 
  18  chr18_63110163     HPrz    G    A        0      0        2 
  18  chr18_63110163     ZBoe    G    A        0      0        2 
  18  chr18_63110163     ZGre    G    A        0      0        2 
  18  chr18_63110163     ZHar    G    A        0      0        2 
  18  chr18_63110163   Sample    G    A        0      0        2 
  18  chr18_63111319     AAsi    A    G        0      0        2 
  18  chr18_63111319     AKia    A    G        0      0        2 
  18  chr18_63111319     AOna    A    G        0      0        2 
  18  chr18_63111319     ASom    A    G        0      0        2 
  18  chr18_63111319     HCab    A    G        1      2        2 
  18  chr18_63111319     HPrz    A    G        1      2        2 
  18  chr18_63111319     ZBoe    A    G        0      0        2 
  18  chr18_63111319     ZGre    A    G        0      0        2 
  18  chr18_63111319     ZHar    A    G        0      0        2 
  18  chr18_63111319   Sample    A    G        0      0        2 
  18  chr18_63112318     AAsi    A    G        0      0        2 
  18  chr18_63112318     AKia    A    G        0      0        2 
  18  chr18_63112318     AOna    A    G        0      0        2 
  18  chr18_63112318     ASom    A    G        0      0        2 
  18  chr18_63112318     HCab    A    G        0      0        2 
  18  chr18_63112318     HPrz    A    G        0      0        2 
  18  chr18_63112318     ZBoe    A    G        0      0        2 
  18  chr18_63112318     ZGre    A    G        1      2        2 
  18  chr18_63112318     ZHar    A    G        0      0        2 
  18  chr18_63112318   Sample    A    G        0      0        2 
  18  chr18_63114046     AAsi    G    T        0      0        2 
  18  chr18_63114046     AKia    G    T        0      0        2 
  18  chr18_63114046     AOna    G    T        0      0        2 
  18  chr18_63114046     ASom    G    T        0      0        2 
  18  chr18_63114046     HCab    G    T        0      0        2 
  18  chr18_63114046     HPrz    G    T        0      0        2 
  18  chr18_63114046     ZBoe    G    T        0      0        2 
  18  chr18_63114046     ZGre    G    T        0      0        2 
  18  chr18_63114046     ZHar    G    T      0.5      1        2 
  18  chr18_63114046   Sample    G    T        0      0        2 
  18  chr18_63119823     AAsi    C    G        0      0        2 
  18  chr18_63119823     AKia    C    G        0      0        2 
  18  chr18_63119823     AOna    C    G        0      0        2 
  18  chr18_63119823     ASom    C    G        0      0        2 
  18  chr18_63119823     HCab    C    G        0      0        2 
  18  chr18_63119823     HPrz    C    G        0      0        2 
  18  chr18_63119823     ZBoe    C    G        0      0        2 
  18  chr18_63119823     ZGre    C    G      0.5      1        2 
  18  chr18_63119823     ZHar    C    G        0      0        2 
  18  chr18_63119823   Sample    C    G        0      0        2 
  18  chr18_63124617     AAsi    G    A        0      0        2 
  18  chr18_63124617     AKia    G    A      0.5      1        2 
  18  chr18_63124617     AOna    G    A        0      0        2 
  18  chr18_63124617     ASom    G    A        0      0        2 
  18  chr18_63124617     HCab    G    A        0      0        2 
  18  chr18_63124617     HPrz    G    A        0      0        2 
  18  chr18_63124617     ZBoe    G    A        0      0        2 
  18  chr18_63124617     ZGre    G    A        0      0        2 
  18  chr18_63124617     ZHar    G    A        0      0        2 
  18  chr18_63124617   Sample    G    A        0      0        2 
  18  chr18_63130949     AAsi    T    A        0      0        2 
  18  chr18_63130949     AKia    T    A      0.5      1        2 
  18  chr18_63130949     AOna    T    A        0      0        2 
  18  chr18_63130949     ASom    T    A        0      0        2 
  18  chr18_63130949     HCab    T    A        0      0        2 
  18  chr18_63130949     HPrz    T    A        0      0        2 
  18  chr18_63130949     ZBoe    T    A        0      0        2 
  18  chr18_63130949     ZGre    T    A        0      0        2 
  18  chr18_63130949     ZHar    T    A        0      0        2 
  18  chr18_63130949   Sample    T    A        0      0        2 
  18  chr18_63144553     AAsi    T    C        0      0        2 
  18  chr18_63144553     AKia    T    C        0      0        2 
  18  chr18_63144553     AOna    T    C        0      0        2 
  18  chr18_63144553     ASom    T    C        0      0        2 
  18  chr18_63144553     HCab    T    C        0      0        2 
  18  chr18_63144553     HPrz    T    C      0.5      1        2 
  18  chr18_63144553     ZBoe    T    C        0      0        2 
  18  chr18_63144553     ZGre    T    C        0      0        2 
  18  chr18_63144553     ZHar    T    C        0      0        2 
  18  chr18_63144553   Sample    T    C        0      0        2 
  18  chr18_63159621     AAsi    C    T        0      0        2 
  18  chr18_63159621     AKia    C    T        0      0        2 
  18  chr18_63159621     AOna    C    T        0      0        2 
  18  chr18_63159621     ASom    C    T        0      0        2 
  18  chr18_63159621     HCab    C    T        1      2        2 
  18  chr18_63159621     HPrz    C    T        1      2        2 
  18  chr18_63159621     ZBoe    C    T        0      0        2 
  18  chr18_63159621     ZGre    C    T        0      0        2 
  18  chr18_63159621     ZHar    C    T        0      0        2 
  18  chr18_63159621   Sample    C    T        0      0        2 
  18  chr18_63159853     AAsi    G    A        0      0        2 
  18  chr18_63159853     AKia    G    A        0      0        2 
  18  chr18_63159853     AOna    G    A        0      0        2 
  18  chr18_63159853     ASom    G    A        0      0        2 
  18  chr18_63159853     HCab    G    A        1      2        2 
  18  chr18_63159853     HPrz    G    A        1      2        2 
  18  chr18_63159853     ZBoe    G    A        0      0        2 
  18  chr18_63159853     ZGre    G    A        0      0        2 
  18  chr18_63159853     ZHar    G    A        0      0        2 
  18  chr18_63159853   Sample    G    A        0      0        2 
  18  chr18_63172991     AAsi    C    A        0      0        2 
  18  chr18_63172991     AKia    C    A        0      0        2 
  18  chr18_63172991     AOna    C    A        0      0        2 
  18  chr18_63172991     ASom    C    A        0      0        2 
  18  chr18_63172991     HCab    C    A        0      0        2 
  18  chr18_63172991     HPrz    C    A        0      0        2 
  18  chr18_63172991     ZBoe    C    A      0.5      1        2 
  18  chr18_63172991     ZGre    C    A        0      0        2 
  18  chr18_63172991     ZHar    C    A        0      0        2 
  18  chr18_63172991   Sample    C    A        0      0        2 
  18  chr18_63183204     AAsi    C    A        0      0        2 
  18  chr18_63183204     AKia    C    A        0      0        2 
  18  chr18_63183204     AOna    C    A        0      0        2 
  18  chr18_63183204     ASom    C    A        0      0        2 
  18  chr18_63183204     HCab    C    A        1      2        2 
  18  chr18_63183204     HPrz    C    A        1      2        2 
  18  chr18_63183204     ZBoe    C    A        0      0        2 
  18  chr18_63183204     ZGre    C    A        0      0        2 
  18  chr18_63183204     ZHar    C    A        0      0        2 
  18  chr18_63183204   Sample    C    A        0      0        2 
  18  chr18_63183306     AAsi    C    T        0      0        2 
  18  chr18_63183306     AKia    C    T        0      0        2 
  18  chr18_63183306     AOna    C    T        0      0        2 
  18  chr18_63183306     ASom    C    T        0      0        2 
  18  chr18_63183306     HCab    C    T      0.5      1        2 
  18  chr18_63183306     HPrz    C    T      0.5      1        2 
  18  chr18_63183306     ZBoe    C    T        0      0        2 
  18  chr18_63183306     ZGre    C    T        0      0        2 
  18  chr18_63183306     ZHar    C    T        0      0        2 
  18  chr18_63183306   Sample    C    T        0      0        2 
  18  chr18_63195244     AAsi    C    G        0      0        2 
  18  chr18_63195244     AKia    C    G        0      0        2 
  18  chr18_63195244     AOna    C    G        0      0        2 
  18  chr18_63195244     ASom    C    G        0      0        2 
  18  chr18_63195244     HCab    C    G        0      0        2 
  18  chr18_63195244     HPrz    C    G        0      0        2 
  18  chr18_63195244     ZBoe    C    G        1      2        2 
  18  chr18_63195244     ZGre    C    G        0      0        2 
  18  chr18_63195244     ZHar    C    G        0      0        2 
  18  chr18_63195244   Sample    C    G        0      0        2 
  18  chr18_63206082     AAsi    G    A        0      0        2 
  18  chr18_63206082     AKia    G    A        0      0        2 
  18  chr18_63206082     AOna    G    A        0      0        2 
  18  chr18_63206082     ASom    G    A        0      0        2 
  18  chr18_63206082     HCab    G    A        1      2        2 
  18  chr18_63206082     HPrz    G    A        1      2        2 
  18  chr18_63206082     ZBoe    G    A        0      0        2 
  18  chr18_63206082     ZGre    G    A        0      0        2 
  18  chr18_63206082     ZHar    G    A        0      0        2 
  18  chr18_63206082   Sample    G    A        0      0        2 
  18  chr18_63210429     AAsi    C    T        0      0        2 
  18  chr18_63210429     AKia    C    T        0      0        2 
  18  chr18_63210429     AOna    C    T        1      2        2 
  18  chr18_63210429     ASom    C    T        0      0        2 
  18  chr18_63210429     HCab    C    T        0      0        2 
  18  chr18_63210429     HPrz    C    T        0      0        2 
  18  chr18_63210429     ZBoe    C    T        0      0        2 
  18  chr18_63210429     ZGre    C    T      0.5      1        2 
  18  chr18_63210429     ZHar    C    T        0      0        2 
  18  chr18_63210429   Sample    C    T        0      0        2 
  18  chr18_63224226     AAsi    T    C        0      0        2 
  18  chr18_63224226     AKia    T    C        0      0        2 
  18  chr18_63224226     AOna    T    C        0      0        2 
  18  chr18_63224226     ASom    T    C        0      0        2 
  18  chr18_63224226     HCab    T    C      0.5      1        2 
  18  chr18_63224226     HPrz    T    C      0.5      1        2 
  18  chr18_63224226     ZBoe    T    C        0      0        2 
  18  chr18_63224226     ZGre    T    C        0      0        2 
  18  chr18_63224226     ZHar    T    C        0      0        2 
  18  chr18_63224226   Sample    T    C        0      0        2 
  18  chr18_63228025     AAsi    G    T        0      0        2 
  18  chr18_63228025     AKia    G    T        0      0        2 
  18  chr18_63228025     AOna    G    T        0      0        2 
  18  chr18_63228025     ASom    G    T        0      0        2 
  18  chr18_63228025     HCab    G    T        0      0        2 
  18  chr18_63228025     HPrz    G    T        0      0        2 
  18  chr18_63228025     ZBoe    G    T        0      0        2 
  18  chr18_63228025     ZGre    G    T      0.5      1        2 
  18  chr18_63228025     ZHar    G    T        0      0        2 
  18  chr18_63228025   Sample    G    T        0      0        2 
  18  chr18_63238512     AAsi    A    G        0      0        2 
  18  chr18_63238512     AKia    A    G        0      0        2 
  18  chr18_63238512     AOna    A    G        0      0        2 
  18  chr18_63238512     ASom    A    G        0      0        2 
  18  chr18_63238512     HCab    A    G      0.5      1        2 
  18  chr18_63238512     HPrz    A    G        0      0        2 
  18  chr18_63238512     ZBoe    A    G        0      0        2 
  18  chr18_63238512     ZGre    A    G        0      0        2 
  18  chr18_63238512     ZHar    A    G        0      0        2 
  18  chr18_63238512   Sample    A    G        0      0        2 
  18  chr18_63246818     AAsi    A    G        0      0        2 
  18  chr18_63246818     AKia    A    G        0      0        2 
  18  chr18_63246818     AOna    A    G        0      0        2 
  18  chr18_63246818     ASom    A    G        0      0        2 
  18  chr18_63246818     HCab    A    G        1      2        2 
  18  chr18_63246818     HPrz    A    G        1      2        2 
  18  chr18_63246818     ZBoe    A    G        0      0        2 
  18  chr18_63246818     ZGre    A    G        0      0        2 
  18  chr18_63246818     ZHar    A    G        0      0        2 
  18  chr18_63246818   Sample    A    G        0      0        2 
  18  chr18_63247908     AAsi    T    C        0      0        2 
  18  chr18_63247908     AKia    T    C        0      0        2 
  18  chr18_63247908     AOna    T    C        0      0        2 
  18  chr18_63247908     ASom    T    C        0      0        2 
  18  chr18_63247908     HCab    T    C        0      0        2 
  18  chr18_63247908     HPrz    T    C        0      0        2 
  18  chr18_63247908     ZBoe    T    C        0      0        2 
  18  chr18_63247908     ZGre    T    C        1      2        2 
  18  chr18_63247908     ZHar    T    C        0      0        2 
  18  chr18_63247908   Sample    T    C        0      0        2 
  18  chr18_63253432     AAsi    T    C        0      0        2 
  18  chr18_63253432     AKia    T    C        0      0        2 
  18  chr18_63253432     AOna    T    C        0      0        2 
  18  chr18_63253432     ASom    T    C        0      0        2 
  18  chr18_63253432     HCab    T    C      0.5      1        2 
  18  chr18_63253432     HPrz    T    C      0.5      1        2 
  18  chr18_63253432     ZBoe    T    C        0      0        2 
  18  chr18_63253432     ZGre    T    C        0      0        2 
  18  chr18_63253432     ZHar    T    C        0      0        2 
  18  chr18_63253432   Sample    T    C        0      0        2 
  18  chr18_63258019     AAsi    A    T        1      2        2 
  18  chr18_63258019     AKia    A    T        0      0        2 
  18  chr18_63258019     AOna    A    T        0      0        2 
  18  chr18_63258019     ASom    A    T        0      0        2 
  18  chr18_63258019     HCab    A    T        0      0        2 
  18  chr18_63258019     HPrz    A    T        0      0        2 
  18  chr18_63258019     ZBoe    A    T        0      0        2 
  18  chr18_63258019     ZGre    A    T        0      0        2 
  18  chr18_63258019     ZHar    A    T        0      0        2 
  18  chr18_63258019   Sample    A    T        1      2        2 
  18  chr18_63259480     AAsi    A    G        0      0        2 
  18  chr18_63259480     AKia    A    G        1      2        2 
  18  chr18_63259480     AOna    A    G        0      0        2 
  18  chr18_63259480     ASom    A    G        0      0        2 
  18  chr18_63259480     HCab    A    G        1      2        2 
  18  chr18_63259480     HPrz    A    G        1      2        2 
  18  chr18_63259480     ZBoe    A    G        0      0        2 
  18  chr18_63259480     ZGre    A    G        0      0        2 
  18  chr18_63259480     ZHar    A    G        0      0        2 
  18  chr18_63259480   Sample    A    G        0      0        2 
  18  chr18_63265607     AAsi    C    A        0      0        2 
  18  chr18_63265607     AKia    C    A        0      0        2 
  18  chr18_63265607     AOna    C    A        1      2        2 
  18  chr18_63265607     ASom    C    A        0      0        2 
  18  chr18_63265607     HCab    C    A        0      0        2 
  18  chr18_63265607     HPrz    C    A        0      0        2 
  18  chr18_63265607     ZBoe    C    A        0      0        2 
  18  chr18_63265607     ZGre    C    A        0      0        2 
  18  chr18_63265607     ZHar    C    A        0      0        2 
  18  chr18_63265607   Sample    C    A        0      0        2 
  18  chr18_63268558     AAsi    C    T        0      0        2 
  18  chr18_63268558     AKia    C    T        0      0        2 
  18  chr18_63268558     AOna    C    T        0      0        2 
  18  chr18_63268558     ASom    C    T        0      0        2 
  18  chr18_63268558     HCab    C    T        1      2        2 
  18  chr18_63268558     HPrz    C    T        1      2        2 
  18  chr18_63268558     ZBoe    C    T        0      0        2 
  18  chr18_63268558     ZGre    C    T        0      0        2 
  18  chr18_63268558     ZHar    C    T        0      0        2 
  18  chr18_63268558   Sample    C    T        0      0        2 
  18  chr18_63268854     AAsi    T    C        0      0        2 
  18  chr18_63268854     AKia    T    C        0      0        2 
  18  chr18_63268854     AOna    T    C        0      0        2 
  18  chr18_63268854     ASom    T    C        0      0        2 
  18  chr18_63268854     HCab    T    C        0      0        2 
  18  chr18_63268854     HPrz    T    C        0      0        2 
  18  chr18_63268854     ZBoe    T    C        0      0        2 
  18  chr18_63268854     ZGre    T    C      0.5      1        2 
  18  chr18_63268854     ZHar    T    C        0      0        2 
  18  chr18_63268854   Sample    T    C        0      0        2 
  18  chr18_63274676     AAsi    C    A        0      0        2 
  18  chr18_63274676     AKia    C    A        0      0        2 
  18  chr18_63274676     AOna    C    A        0      0        2 
  18  chr18_63274676     ASom    C    A        0      0        2 
  18  chr18_63274676     HCab    C    A        0      0        2 
  18  chr18_63274676     HPrz    C    A        0      0        2 
  18  chr18_63274676     ZBoe    C    A      0.5      1        2 
  18  chr18_63274676     ZGre    C    A        0      0        2 
  18  chr18_63274676     ZHar    C    A        0      0        2 
  18  chr18_63274676   Sample    C    A        0      0        2 
  18  chr18_63290095     AAsi    C    A        0      0        2 
  18  chr18_63290095     AKia    C    A        0      0        2 
  18  chr18_63290095     AOna    C    A        0      0        2 
  18  chr18_63290095     ASom    C    A        0      0        2 
  18  chr18_63290095     HCab    C    A        0      0        2 
  18  chr18_63290095     HPrz    C    A        0      0        2 
  18  chr18_63290095     ZBoe    C    A        0      0        2 
  18  chr18_63290095     ZGre    C    A        0      0        2 
  18  chr18_63290095     ZHar    C    A        1      2        2 
  18  chr18_63290095   Sample    C    A        0      0        2 
  18  chr18_63295690     AAsi    G    A        0      0        2 
  18  chr18_63295690     AKia    G    A        0      0        2 
  18  chr18_63295690     AOna    G    A        0      0        2 
  18  chr18_63295690     ASom    G    A        0      0        2 
  18  chr18_63295690     HCab    G    A        1      2        2 
  18  chr18_63295690     HPrz    G    A        1      2        2 
  18  chr18_63295690     ZBoe    G    A        0      0        2 
  18  chr18_63295690     ZGre    G    A        0      0        2 
  18  chr18_63295690     ZHar    G    A        0      0        2 
  18  chr18_63295690   Sample    G    A        0      0        2 
  18  chr18_63302833     AAsi    G    A        0      0        2 
  18  chr18_63302833     AKia    G    A        0      0        2 
  18  chr18_63302833     AOna    G    A        0      0        2 
  18  chr18_63302833     ASom    G    A        0      0        2 
  18  chr18_63302833     HCab    G    A        0      0        2 
  18  chr18_63302833     HPrz    G    A      0.5      1        2 
  18  chr18_63302833     ZBoe    G    A        0      0        2 
  18  chr18_63302833     ZGre    G    A        0      0        2 
  18  chr18_63302833     ZHar    G    A        0      0        2 
  18  chr18_63302833   Sample    G    A        0      0        2 
  18  chr18_63306313     AAsi    C    A        0      0        2 
  18  chr18_63306313     AKia    C    A        0      0        2 
  18  chr18_63306313     AOna    C    A        0      0        2 
  18  chr18_63306313     ASom    C    A        0      0        2 
  18  chr18_63306313     HCab    C    A        0      0        2 
  18  chr18_63306313     HPrz    C    A        0      0        2 
  18  chr18_63306313     ZBoe    C    A        0      0        2 
  18  chr18_63306313     ZGre    C    A      0.5      1        2 
  18  chr18_63306313     ZHar    C    A        0      0        2 
  18  chr18_63306313   Sample    C    A        0      0        2 
  18  chr18_63309192     AAsi    C    T        0      0        2 
  18  chr18_63309192     AKia    C    T        0      0        2 
  18  chr18_63309192     AOna    C    T        0      0        2 
  18  chr18_63309192     ASom    C    T        0      0        2 
  18  chr18_63309192     HCab    C    T        0      0        2 
  18  chr18_63309192     HPrz    C    T        0      0        2 
  18  chr18_63309192     ZBoe    C    T        0      0        2 
  18  chr18_63309192     ZGre    C    T      0.5      1        2 
  18  chr18_63309192     ZHar    C    T        0      0        2 
  18  chr18_63309192   Sample    C    T        0      0        2 
  18  chr18_63309516     AAsi    A    G        0      0        2 
  18  chr18_63309516     AKia    A    G        0      0        2 
  18  chr18_63309516     AOna    A    G        0      0        2 
  18  chr18_63309516     ASom    A    G        0      0        2 
  18  chr18_63309516     HCab    A    G        0      0        2 
  18  chr18_63309516     HPrz    A    G        0      0        2 
  18  chr18_63309516     ZBoe    A    G        0      0        2 
  18  chr18_63309516     ZGre    A    G        0      0        2 
  18  chr18_63309516     ZHar    A    G        1      2        2 
  18  chr18_63309516   Sample    A    G        1      2        2 
  18  chr18_63333022     AAsi    A    G        0      0        2 
  18  chr18_63333022     AKia    A    G        1      2        2 
  18  chr18_63333022     AOna    A    G        1      2        2 
  18  chr18_63333022     ASom    A    G        0      0        2 
  18  chr18_63333022     HCab    A    G        0      0        2 
  18  chr18_63333022     HPrz    A    G        0      0        2 
  18  chr18_63333022     ZBoe    A    G        0      0        2 
  18  chr18_63333022     ZGre    A    G        0      0        2 
  18  chr18_63333022     ZHar    A    G        0      0        2 
  18  chr18_63333022   Sample    A    G        0      0        2 
  18  chr18_63334935     AAsi    A    G        0      0        2 
  18  chr18_63334935     AKia    A    G        0      0        2 
  18  chr18_63334935     AOna    A    G        0      0        2 
  18  chr18_63334935     ASom    A    G        0      0        2 
  18  chr18_63334935     HCab    A    G        1      2        2 
  18  chr18_63334935     HPrz    A    G        1      2        2 
  18  chr18_63334935     ZBoe    A    G        0      0        2 
  18  chr18_63334935     ZGre    A    G        0      0        2 
  18  chr18_63334935     ZHar    A    G        0      0        2 
  18  chr18_63334935   Sample    A    G        0      0        2 
  18  chr18_63336616     AAsi    A    G        0      0        2 
  18  chr18_63336616     AKia    A    G        0      0        2 
  18  chr18_63336616     AOna    A    G        0      0        2 
  18  chr18_63336616     ASom    A    G        0      0        2 
  18  chr18_63336616     HCab    A    G        1      2        2 
  18  chr18_63336616     HPrz    A    G        1      2        2 
  18  chr18_63336616     ZBoe    A    G        0      0        2 
  18  chr18_63336616     ZGre    A    G        0      0        2 
  18  chr18_63336616     ZHar    A    G        0      0        2 
  18  chr18_63336616   Sample    A    G        0      0        2 
  18  chr18_63340930     AAsi    T    C        0      0        2 
  18  chr18_63340930     AKia    T    C        0      0        2 
  18  chr18_63340930     AOna    T    C        0      0        2 
  18  chr18_63340930     ASom    T    C      0.5      1        2 
  18  chr18_63340930     HCab    T    C        0      0        2 
  18  chr18_63340930     HPrz    T    C        0      0        2 
  18  chr18_63340930     ZBoe    T    C        0      0        2 
  18  chr18_63340930     ZGre    T    C        0      0        2 
  18  chr18_63340930     ZHar    T    C        0      0        2 
  18  chr18_63340930   Sample    T    C        0      0        2 
  18  chr18_63347521     AAsi    G    A        0      0        2 
  18  chr18_63347521     AKia    G    A        1      2        2 
  18  chr18_63347521     AOna    G    A        0      0        2 
  18  chr18_63347521     ASom    G    A        0      0        2 
  18  chr18_63347521     HCab    G    A        0      0        2 
  18  chr18_63347521     HPrz    G    A        0      0        2 
  18  chr18_63347521     ZBoe    G    A        0      0        2 
  18  chr18_63347521     ZGre    G    A        0      0        2 
  18  chr18_63347521     ZHar    G    A        0      0        2 
  18  chr18_63347521   Sample    G    A        0      0        2 
  18  chr18_63349367     AAsi    G    T        0      0        2 
  18  chr18_63349367     AKia    G    T        0      0        2 
  18  chr18_63349367     AOna    G    T        0      0        2 
  18  chr18_63349367     ASom    G    T        0      0        2 
  18  chr18_63349367     HCab    G    T        1      2        2 
  18  chr18_63349367     HPrz    G    T        1      2        2 
  18  chr18_63349367     ZBoe    G    T        0      0        2 
  18  chr18_63349367     ZGre    G    T        0      0        2 
  18  chr18_63349367     ZHar    G    T        0      0        2 
  18  chr18_63349367   Sample    G    T        0      0        2 
  18  chr18_63355577     AAsi    G    C        0      0        2 
  18  chr18_63355577     AKia    G    C        0      0        2 
  18  chr18_63355577     AOna    G    C        0      0        2 
  18  chr18_63355577     ASom    G    C        0      0        2 
  18  chr18_63355577     HCab    G    C        1      2        2 
  18  chr18_63355577     HPrz    G    C        1      2        2 
  18  chr18_63355577     ZBoe    G    C        0      0        2 
  18  chr18_63355577     ZGre    G    C        0      0        2 
  18  chr18_63355577     ZHar    G    C        0      0        2 
  18  chr18_63355577   Sample    G    C        0      0        2 
  18  chr18_63358371     AAsi    A    G        0      0        2 
  18  chr18_63358371     AKia    A    G        0      0        2 
  18  chr18_63358371     AOna    A    G        0      0        2 
  18  chr18_63358371     ASom    A    G        0      0        2 
  18  chr18_63358371     HCab    A    G        0      0        2 
  18  chr18_63358371     HPrz    A    G        0      0        2 
  18  chr18_63358371     ZBoe    A    G        0      0        2 
  18  chr18_63358371     ZGre    A    G      0.5      1        2 
  18  chr18_63358371     ZHar    A    G        0      0        2 
  18  chr18_63358371   Sample    A    G        0      0        2 
  18  chr18_63358779     AAsi    A    G        0      0        2 
  18  chr18_63358779     AKia    A    G        0      0        2 
  18  chr18_63358779     AOna    A    G        1      2        2 
  18  chr18_63358779     ASom    A    G        0      0        2 
  18  chr18_63358779     HCab    A    G        0      0        2 
  18  chr18_63358779     HPrz    A    G        0      0        2 
  18  chr18_63358779     ZBoe    A    G        0      0        2 
  18  chr18_63358779     ZGre    A    G        0      0        2 
  18  chr18_63358779     ZHar    A    G        0      0        2 
  18  chr18_63358779   Sample    A    G        0      0        2 
  18  chr18_63360572     AAsi    G    A        0      0        2 
  18  chr18_63360572     AKia    G    A        0      0        2 
  18  chr18_63360572     AOna    G    A        0      0        2 
  18  chr18_63360572     ASom    G    A      0.5      1        2 
  18  chr18_63360572     HCab    G    A        0      0        2 
  18  chr18_63360572     HPrz    G    A        0      0        2 
  18  chr18_63360572     ZBoe    G    A        0      0        2 
  18  chr18_63360572     ZGre    G    A        0      0        2 
  18  chr18_63360572     ZHar    G    A        0      0        2 
  18  chr18_63360572   Sample    G    A        0      0        2 
  18  chr18_63361103     AAsi    C    A        0      0        2 
  18  chr18_63361103     AKia    C    A        0      0        2 
  18  chr18_63361103     AOna    C    A        0      0        2 
  18  chr18_63361103     ASom    C    A        0      0        2 
  18  chr18_63361103     HCab    C    A      0.5      1        2 
  18  chr18_63361103     HPrz    C    A        0      0        2 
  18  chr18_63361103     ZBoe    C    A        0      0        2 
  18  chr18_63361103     ZGre    C    A        0      0        2 
  18  chr18_63361103     ZHar    C    A        0      0        2 
  18  chr18_63361103   Sample    C    A        0      0        2 
  18  chr18_63364530     AAsi    C    G        0      0        2 
  18  chr18_63364530     AKia    C    G        0      0        2 
  18  chr18_63364530     AOna    C    G        0      0        2 
  18  chr18_63364530     ASom    C    G        0      0        2 
  18  chr18_63364530     HCab    C    G      0.5      1        2 
  18  chr18_63364530     HPrz    C    G        0      0        2 
  18  chr18_63364530     ZBoe    C    G        0      0        2 
  18  chr18_63364530     ZGre    C    G        0      0        2 
  18  chr18_63364530     ZHar    C    G        0      0        2 
  18  chr18_63364530   Sample    C    G        0      0        2 
  18  chr18_63371573     AAsi    A    G        0      0        2 
  18  chr18_63371573     AKia    A    G        0      0        2 
  18  chr18_63371573     AOna    A    G        1      2        2 
  18  chr18_63371573     ASom    A    G        0      0        2 
  18  chr18_63371573     HCab    A    G        0      0        2 
  18  chr18_63371573     HPrz    A    G        0      0        2 
  18  chr18_63371573     ZBoe    A    G      0.5      1        2 
  18  chr18_63371573     ZGre    A    G        0      0        2 
  18  chr18_63371573     ZHar    A    G        0      0        2 
  18  chr18_63371573   Sample    A    G        0      0        2 
  18  chr18_63373035     AAsi    C    T        0      0        2 
  18  chr18_63373035     AKia    C    T        0      0        2 
  18  chr18_63373035     AOna    C    T        0      0        2 
  18  chr18_63373035     ASom    C    T        0      0        2 
  18  chr18_63373035     HCab    C    T        1      2        2 
  18  chr18_63373035     HPrz    C    T        1      2        2 
  18  chr18_63373035     ZBoe    C    T        0      0        2 
  18  chr18_63373035     ZGre    C    T        0      0        2 
  18  chr18_63373035     ZHar    C    T        0      0        2 
  18  chr18_63373035   Sample    C    T        0      0        2 
  18  chr18_63388804     AAsi    A    G        0      0        2 
  18  chr18_63388804     AKia    A    G        0      0        2 
  18  chr18_63388804     AOna    A    G        0      0        2 
  18  chr18_63388804     ASom    A    G        0      0        2 
  18  chr18_63388804     HCab    A    G        0      0        2 
  18  chr18_63388804     HPrz    A    G        0      0        2 
  18  chr18_63388804     ZBoe    A    G      0.5      1        2 
  18  chr18_63388804     ZGre    A    G        0      0        2 
  18  chr18_63388804     ZHar    A    G        0      0        2 
  18  chr18_63388804   Sample    A    G        0      0        2 
  18  chr18_63389328     AAsi    C    T        0      0        2 
  18  chr18_63389328     AKia    C    T        0      0        2 
  18  chr18_63389328     AOna    C    T        0      0        2 
  18  chr18_63389328     ASom    C    T        0      0        2 
  18  chr18_63389328     HCab    C    T        1      2        2 
  18  chr18_63389328     HPrz    C    T        1      2        2 
  18  chr18_63389328     ZBoe    C    T        0      0        2 
  18  chr18_63389328     ZGre    C    T        0      0        2 
  18  chr18_63389328     ZHar    C    T        0      0        2 
  18  chr18_63389328   Sample    C    T        0      0        2 
  18  chr18_63398645     AAsi    T    C        0      0        2 
  18  chr18_63398645     AKia    T    C        0      0        2 
  18  chr18_63398645     AOna    T    C        0      0        2 
  18  chr18_63398645     ASom    T    C        0      0        2 
  18  chr18_63398645     HCab    T    C        0      0        2 
  18  chr18_63398645     HPrz    T    C        0      0        2 
  18  chr18_63398645     ZBoe    T    C        0      0        2 
  18  chr18_63398645     ZGre    T    C      0.5      1        2 
  18  chr18_63398645     ZHar    T    C        0      0        2 
  18  chr18_63398645   Sample    T    C        0      0        2 
  18  chr18_63402257     AAsi    G    A        0      0        2 
  18  chr18_63402257     AKia    G    A        0      0        2 
  18  chr18_63402257     AOna    G    A        0      0        2 
  18  chr18_63402257     ASom    G    A        0      0        2 
  18  chr18_63402257     HCab    G    A        0      0        2 
  18  chr18_63402257     HPrz    G    A        0      0        2 
  18  chr18_63402257     ZBoe    G    A        0      0        2 
  18  chr18_63402257     ZGre    G    A        1      2        2 
  18  chr18_63402257     ZHar    G    A        0      0        2 
  18  chr18_63402257   Sample    G    A        0      0        2 
  18  chr18_63402692     AAsi    A    G        0      0        2 
  18  chr18_63402692     AKia    A    G        0      0        2 
  18  chr18_63402692     AOna    A    G        0      0        2 
  18  chr18_63402692     ASom    A    G        1      2        2 
  18  chr18_63402692     HCab    A    G        0      0        2 
  18  chr18_63402692     HPrz    A    G        0      0        2 
  18  chr18_63402692     ZBoe    A    G        0      0        2 
  18  chr18_63402692     ZGre    A    G        0      0        2 
  18  chr18_63402692     ZHar    A    G        0      0        2 
  18  chr18_63402692   Sample    A    G        0      0        2 
  18  chr18_63405218     AAsi    A    T        0      0        2 
  18  chr18_63405218     AKia    A    T      0.5      1        2 
  18  chr18_63405218     AOna    A    T      0.5      1        2 
  18  chr18_63405218     ASom    A    T        0      0        2 
  18  chr18_63405218     HCab    A    T        0      0        2 
  18  chr18_63405218     HPrz    A    T        0      0        2 
  18  chr18_63405218     ZBoe    A    T        0      0        2 
  18  chr18_63405218     ZGre    A    T        0      0        2 
  18  chr18_63405218     ZHar    A    T        0      0        2 
  18  chr18_63405218   Sample    A    T        0      0        2 
  18  chr18_63406249     AAsi    G    A        0      0        2 
  18  chr18_63406249     AKia    G    A        0      0        2 
  18  chr18_63406249     AOna    G    A        0      0        2 
  18  chr18_63406249     ASom    G    A        0      0        2 
  18  chr18_63406249     HCab    G    A        0      0        2 
  18  chr18_63406249     HPrz    G    A        0      0        2 
  18  chr18_63406249     ZBoe    G    A      0.5      1        2 
  18  chr18_63406249     ZGre    G    A        0      0        2 
  18  chr18_63406249     ZHar    G    A        0      0        2 
  18  chr18_63406249   Sample    G    A        0      0        2 
  18  chr18_63409256     AAsi    G    A        0      0        2 
  18  chr18_63409256     AKia    G    A        0      0        2 
  18  chr18_63409256     AOna    G    A        0      0        2 
  18  chr18_63409256     ASom    G    A        1      2        2 
  18  chr18_63409256     HCab    G    A        0      0        2 
  18  chr18_63409256     HPrz    G    A        0      0        2 
  18  chr18_63409256     ZBoe    G    A        0      0        2 
  18  chr18_63409256     ZGre    G    A        0      0        2 
  18  chr18_63409256     ZHar    G    A        0      0        2 
  18  chr18_63409256   Sample    G    A        0      0        2 
  18  chr18_63422497     AAsi    T    A        1      2        2 
  18  chr18_63422497     AKia    T    A        0      0        2 
  18  chr18_63422497     AOna    T    A        0      0        2 
  18  chr18_63422497     ASom    T    A        1      2        2 
  18  chr18_63422497     HCab    T    A        0      0        2 
  18  chr18_63422497     HPrz    T    A        0      0        2 
  18  chr18_63422497     ZBoe    T    A        0      0        2 
  18  chr18_63422497     ZGre    T    A        0      0        2 
  18  chr18_63422497     ZHar    T    A        0      0        2 
  18  chr18_63422497   Sample    T    A        1      2        2 
  18  chr18_63427162     AAsi    G    T        0      0        2 
  18  chr18_63427162     AKia    G    T        0      0        2 
  18  chr18_63427162     AOna    G    T        0      0        2 
  18  chr18_63427162     ASom    G    T        0      0        2 
  18  chr18_63427162     HCab    G    T        0      0        2 
  18  chr18_63427162     HPrz    G    T        1      2        2 
  18  chr18_63427162     ZBoe    G    T        0      0        2 
  18  chr18_63427162     ZGre    G    T        0      0        2 
  18  chr18_63427162     ZHar    G    T        0      0        2 
  18  chr18_63427162   Sample    G    T        0      0        2 
  18  chr18_63431355     AAsi    T    G        0      0        2 
  18  chr18_63431355     AKia    T    G        0      0        2 
  18  chr18_63431355     AOna    T    G        0      0        2 
  18  chr18_63431355     ASom    T    G        0      0        2 
  18  chr18_63431355     HCab    T    G        1      2        2 
  18  chr18_63431355     HPrz    T    G        1      2        2 
  18  chr18_63431355     ZBoe    T    G        0      0        2 
  18  chr18_63431355     ZGre    T    G        0      0        2 
  18  chr18_63431355     ZHar    T    G        0      0        2 
  18  chr18_63431355   Sample    T    G        0      0        2 
  18  chr18_63432133     AAsi    A    G        0      0        2 
  18  chr18_63432133     AKia    A    G        0      0        2 
  18  chr18_63432133     AOna    A    G        0      0        2 
  18  chr18_63432133     ASom    A    G        0      0        2 
  18  chr18_63432133     HCab    A    G        0      0        2 
  18  chr18_63432133     HPrz    A    G        0      0        2 
  18  chr18_63432133     ZBoe    A    G        0      0        2 
  18  chr18_63432133     ZGre    A    G        0      0        2 
  18  chr18_63432133     ZHar    A    G      0.5      1        2 
  18  chr18_63432133   Sample    A    G        0      0        2 
  18  chr18_63435762     AAsi    T    C        0      0        2 
  18  chr18_63435762     AKia    T    C        0      0        2 
  18  chr18_63435762     AOna    T    C        0      0        2 
  18  chr18_63435762     ASom    T    C        0      0        2 
  18  chr18_63435762     HCab    T    C      0.5      1        2 
  18  chr18_63435762     HPrz    T    C        0      0        2 
  18  chr18_63435762     ZBoe    T    C      0.5      1        2 
  18  chr18_63435762     ZGre    T    C        1      2        2 
  18  chr18_63435762     ZHar    T    C        0      0        2 
  18  chr18_63435762   Sample    T    C        0      0        2 
  18  chr18_63436970     AAsi    G    A        0      0        2 
  18  chr18_63436970     AKia    G    A        0      0        2 
  18  chr18_63436970     AOna    G    A        0      0        2 
  18  chr18_63436970     ASom    G    A        0      0        2 
  18  chr18_63436970     HCab    G    A        1      2        2 
  18  chr18_63436970     HPrz    G    A        0      0        2 
  18  chr18_63436970     ZBoe    G    A        0      0        2 
  18  chr18_63436970     ZGre    G    A        0      0        2 
  18  chr18_63436970     ZHar    G    A        0      0        2 
  18  chr18_63436970   Sample    G    A        0      0        2 
  18  chr18_63437579     AAsi    T    A        0      0        2 
  18  chr18_63437579     AKia    T    A        0      0        2 
  18  chr18_63437579     AOna    T    A        0      0        2 
  18  chr18_63437579     ASom    T    A        0      0        2 
  18  chr18_63437579     HCab    T    A        0      0        2 
  18  chr18_63437579     HPrz    T    A        0      0        2 
  18  chr18_63437579     ZBoe    T    A        0      0        2 
  18  chr18_63437579     ZGre    T    A        0      0        2 
  18  chr18_63437579     ZHar    T    A        1      2        2 
  18  chr18_63437579   Sample    T    A        0      0        2 
  18  chr18_63438420     AAsi    A    G        0      0        2 
  18  chr18_63438420     AKia    A    G        0      0        2 
  18  chr18_63438420     AOna    A    G        0      0        2 
  18  chr18_63438420     ASom    A    G        0      0        2 
  18  chr18_63438420     HCab    A    G        0      0        2 
  18  chr18_63438420     HPrz    A    G        0      0        2 
  18  chr18_63438420     ZBoe    A    G        0      0        2 
  18  chr18_63438420     ZGre    A    G      0.5      1        2 
  18  chr18_63438420     ZHar    A    G        0      0        2 
  18  chr18_63438420   Sample    A    G        0      0        2 
  18  chr18_63439939     AAsi    G    A        0      0        2 
  18  chr18_63439939     AKia    G    A        0      0        2 
  18  chr18_63439939     AOna    G    A      0.5      1        2 
  18  chr18_63439939     ASom    G    A        0      0        2 
  18  chr18_63439939     HCab    G    A        0      0        2 
  18  chr18_63439939     HPrz    G    A        0      0        2 
  18  chr18_63439939     ZBoe    G    A        0      0        2 
  18  chr18_63439939     ZGre    G    A        0      0        2 
  18  chr18_63439939     ZHar    G    A        0      0        2 
  18  chr18_63439939   Sample    G    A        0      0        2 
  18  chr18_63442487     AAsi    T    G        0      0        2 
  18  chr18_63442487     AKia    T    G        0      0        2 
  18  chr18_63442487     AOna    T    G        0      0        2 
  18  chr18_63442487     ASom    T    G        0      0        2 
  18  chr18_63442487     HCab    T    G        1      2        2 
  18  chr18_63442487     HPrz    T    G        1      2        2 
  18  chr18_63442487     ZBoe    T    G        0      0        2 
  18  chr18_63442487     ZGre    T    G        0      0        2 
  18  chr18_63442487     ZHar    T    G        0      0        2 
  18  chr18_63442487   Sample    T    G        0      0        2 
  18  chr18_63442871     AAsi    T    C        0      0        2 
  18  chr18_63442871     AKia    T    C        0      0        2 
  18  chr18_63442871     AOna    T    C        0      0        2 
  18  chr18_63442871     ASom    T    C        0      0        2 
  18  chr18_63442871     HCab    T    C        1      2        2 
  18  chr18_63442871     HPrz    T    C        1      2        2 
  18  chr18_63442871     ZBoe    T    C        0      0        2 
  18  chr18_63442871     ZGre    T    C        0      0        2 
  18  chr18_63442871     ZHar    T    C        0      0        2 
  18  chr18_63442871   Sample    T    C        0      0        2 
  18  chr18_63446542     AAsi    G    A        0      0        2 
  18  chr18_63446542     AKia    G    A        0      0        2 
  18  chr18_63446542     AOna    G    A        0      0        2 
  18  chr18_63446542     ASom    G    A        0      0        2 
  18  chr18_63446542     HCab    G    A        1      2        2 
  18  chr18_63446542     HPrz    G    A        1      2        2 
  18  chr18_63446542     ZBoe    G    A        0      0        2 
  18  chr18_63446542     ZGre    G    A        0      0        2 
  18  chr18_63446542     ZHar    G    A        0      0        2 
  18  chr18_63446542   Sample    G    A        0      0        2 
  18  chr18_63449438     AAsi    T    C        0      0        2 
  18  chr18_63449438     AKia    T    C      0.5      1        2 
  18  chr18_63449438     AOna    T    C        0      0        2 
  18  chr18_63449438     ASom    T    C        0      0        2 
  18  chr18_63449438     HCab    T    C        0      0        2 
  18  chr18_63449438     HPrz    T    C        0      0        2 
  18  chr18_63449438     ZBoe    T    C        0      0        2 
  18  chr18_63449438     ZGre    T    C        0      0        2 
  18  chr18_63449438     ZHar    T    C        0      0        2 
  18  chr18_63449438   Sample    T    C        0      0        2 
  18  chr18_63451563     AAsi    A    G        0      0        2 
  18  chr18_63451563     AKia    A    G        0      0        2 
  18  chr18_63451563     AOna    A    G        0      0        2 
  18  chr18_63451563     ASom    A    G        0      0        2 
  18  chr18_63451563     HCab    A    G        1      2        2 
  18  chr18_63451563     HPrz    A    G        1      2        2 
  18  chr18_63451563     ZBoe    A    G        0      0        2 
  18  chr18_63451563     ZGre    A    G        0      0        2 
  18  chr18_63451563     ZHar    A    G        0      0        2 
  18  chr18_63451563   Sample    A    G        0      0        2 
  18  chr18_63464784     AAsi    C    T        0      0        2 
  18  chr18_63464784     AKia    C    T        0      0        2 
  18  chr18_63464784     AOna    C    T        1      2        2 
  18  chr18_63464784     ASom    C    T        0      0        2 
  18  chr18_63464784     HCab    C    T        0      0        2 
  18  chr18_63464784     HPrz    C    T        0      0        2 
  18  chr18_63464784     ZBoe    C    T        0      0        2 
  18  chr18_63464784     ZGre    C    T        0      0        2 
  18  chr18_63464784     ZHar    C    T        0      0        2 
  18  chr18_63464784   Sample    C    T        0      0        2 
  18  chr18_63465107     AAsi    C    G        0      0        2 
  18  chr18_63465107     AKia    C    G        0      0        2 
  18  chr18_63465107     AOna    C    G        0      0        2 
  18  chr18_63465107     ASom    C    G        0      0        2 
  18  chr18_63465107     HCab    C    G        1      2        2 
  18  chr18_63465107     HPrz    C    G        1      2        2 
  18  chr18_63465107     ZBoe    C    G        0      0        2 
  18  chr18_63465107     ZGre    C    G        0      0        2 
  18  chr18_63465107     ZHar    C    G        0      0        2 
  18  chr18_63465107   Sample    C    G        0      0        2 
  18  chr18_63476044     AAsi    A    G        0      0        2 
  18  chr18_63476044     AKia    A    G        0      0        2 
  18  chr18_63476044     AOna    A    G        0      0        2 
  18  chr18_63476044     ASom    A    G        0      0        2 
  18  chr18_63476044     HCab    A    G      0.5      1        2 
  18  chr18_63476044     HPrz    A    G        0      0        2 
  18  chr18_63476044     ZBoe    A    G        0      0        2 
  18  chr18_63476044     ZGre    A    G        0      0        2 
  18  chr18_63476044     ZHar    A    G        0      0        2 
  18  chr18_63476044   Sample    A    G        0      0        2 
  18  chr18_63476181     AAsi    G    A        0      0        2 
  18  chr18_63476181     AKia    G    A        0      0        2 
  18  chr18_63476181     AOna    G    A        0      0        2 
  18  chr18_63476181     ASom    G    A        0      0        2 
  18  chr18_63476181     HCab    G    A        1      2        2 
  18  chr18_63476181     HPrz    G    A        1      2        2 
  18  chr18_63476181     ZBoe    G    A        0      0        2 
  18  chr18_63476181     ZGre    G    A        0      0        2 
  18  chr18_63476181     ZHar    G    A        0      0        2 
  18  chr18_63476181   Sample    G    A        0      0        2 
  18  chr18_63484518     AAsi    G    A        0      0        2 
  18  chr18_63484518     AKia    G    A        0      0        2 
  18  chr18_63484518     AOna    G    A        0      0        2 
  18  chr18_63484518     ASom    G    A        0      0        2 
  18  chr18_63484518     HCab    G    A        0      0        2 
  18  chr18_63484518     HPrz    G    A        0      0        2 
  18  chr18_63484518     ZBoe    G    A        0      0        2 
  18  chr18_63484518     ZGre    G    A      0.5      1        2 
  18  chr18_63484518     ZHar    G    A        0      0        2 
  18  chr18_63484518   Sample    G    A        0      0        2 
  18  chr18_63496808     AAsi    T    C        0      0        2 
  18  chr18_63496808     AKia    T    C        0      0        2 
  18  chr18_63496808     AOna    T    C        0      0        2 
  18  chr18_63496808     ASom    T    C        0      0        2 
  18  chr18_63496808     HCab    T    C        1      2        2 
  18  chr18_63496808     HPrz    T    C        1      2        2 
  18  chr18_63496808     ZBoe    T    C        0      0        2 
  18  chr18_63496808     ZGre    T    C        0      0        2 
  18  chr18_63496808     ZHar    T    C        0      0        2 
  18  chr18_63496808   Sample    T    C        0      0        2 
  18  chr18_63501872     AAsi    G    T        0      0        2 
  18  chr18_63501872     AKia    G    T        0      0        2 
  18  chr18_63501872     AOna    G    T        0      0        2 
  18  chr18_63501872     ASom    G    T        0      0        2 
  18  chr18_63501872     HCab    G    T        1      2        2 
  18  chr18_63501872     HPrz    G    T        1      2        2 
  18  chr18_63501872     ZBoe    G    T        0      0        2 
  18  chr18_63501872     ZGre    G    T        0      0        2 
  18  chr18_63501872     ZHar    G    T        0      0        2 
  18  chr18_63501872   Sample    G    T        0      0        2 
  18  chr18_63504252     AAsi    T    C        0      0        2 
  18  chr18_63504252     AKia    T    C        0      0        2 
  18  chr18_63504252     AOna    T    C        0      0        2 
  18  chr18_63504252     ASom    T    C        0      0        2 
  18  chr18_63504252     HCab    T    C        1      2        2 
  18  chr18_63504252     HPrz    T    C        1      2        2 
  18  chr18_63504252     ZBoe    T    C        0      0        2 
  18  chr18_63504252     ZGre    T    C        0      0        2 
  18  chr18_63504252     ZHar    T    C        1      2        2 
  18  chr18_63504252   Sample    T    C        0      0        2 
  18  chr18_63506248     AAsi    C    T        0      0        2 
  18  chr18_63506248     AKia    C    T        0      0        2 
  18  chr18_63506248     AOna    C    T        0      0        2 
  18  chr18_63506248     ASom    C    T        0      0        2 
  18  chr18_63506248     HCab    C    T        1      2        2 
  18  chr18_63506248     HPrz    C    T        1      2        2 
  18  chr18_63506248     ZBoe    C    T        0      0        2 
  18  chr18_63506248     ZGre    C    T        0      0        2 
  18  chr18_63506248     ZHar    C    T        0      0        2 
  18  chr18_63506248   Sample    C    T        0      0        2 
  18  chr18_63507113     AAsi    G    A        0      0        2 
  18  chr18_63507113     AKia    G    A        0      0        2 
  18  chr18_63507113     AOna    G    A        0      0        2 
  18  chr18_63507113     ASom    G    A        0      0        2 
  18  chr18_63507113     HCab    G    A        0      0        2 
  18  chr18_63507113     HPrz    G    A        0      0        2 
  18  chr18_63507113     ZBoe    G    A      0.5      1        2 
  18  chr18_63507113     ZGre    G    A        0      0        2 
  18  chr18_63507113     ZHar    G    A        1      2        2 
  18  chr18_63507113   Sample    G    A        0      0        2 
  18  chr18_63507262     AAsi    T    G        0      0        2 
  18  chr18_63507262     AKia    T    G        0      0        2 
  18  chr18_63507262     AOna    T    G        0      0        2 
  18  chr18_63507262     ASom    T    G        0      0        2 
  18  chr18_63507262     HCab    T    G        1      2        2 
  18  chr18_63507262     HPrz    T    G        1      2        2 
  18  chr18_63507262     ZBoe    T    G        0      0        2 
  18  chr18_63507262     ZGre    T    G        1      2        2 
  18  chr18_63507262     ZHar    T    G        1      2        2 
  18  chr18_63507262   Sample    T    G        0      0        2 
  18  chr18_63510902     AAsi    A    G        0      0        2 
  18  chr18_63510902     AKia    A    G        0      0        2 
  18  chr18_63510902     AOna    A    G        0      0        2 
  18  chr18_63510902     ASom    A    G        0      0        2 
  18  chr18_63510902     HCab    A    G        1      2        2 
  18  chr18_63510902     HPrz    A    G        1      2        2 
  18  chr18_63510902     ZBoe    A    G        0      0        2 
  18  chr18_63510902     ZGre    A    G        0      0        2 
  18  chr18_63510902     ZHar    A    G        0      0        2 
  18  chr18_63510902   Sample    A    G        0      0        2 
  18  chr18_63511424     AAsi    C    A        0      0        2 
  18  chr18_63511424     AKia    C    A        0      0        2 
  18  chr18_63511424     AOna    C    A        0      0        2 
  18  chr18_63511424     ASom    C    A        0      0        2 
  18  chr18_63511424     HCab    C    A        0      0        2 
  18  chr18_63511424     HPrz    C    A        0      0        2 
  18  chr18_63511424     ZBoe    C    A      0.5      1        2 
  18  chr18_63511424     ZGre    C    A        0      0        2 
  18  chr18_63511424     ZHar    C    A        0      0        2 
  18  chr18_63511424   Sample    C    A        0      0        2 
  18  chr18_63520094     AAsi    C    A        0      0        2 
  18  chr18_63520094     AKia    C    A        0      0        2 
  18  chr18_63520094     AOna    C    A        0      0        2 
  18  chr18_63520094     ASom    C    A        0      0        2 
  18  chr18_63520094     HCab    C    A        1      2        2 
  18  chr18_63520094     HPrz    C    A        1      2        2 
  18  chr18_63520094     ZBoe    C    A        0      0        2 
  18  chr18_63520094     ZGre    C    A        0      0        2 
  18  chr18_63520094     ZHar    C    A        0      0        2 
  18  chr18_63520094   Sample    C    A        0      0        2 
  18  chr18_63524933     AAsi    C    G        0      0        2 
  18  chr18_63524933     AKia    C    G        1      2        2 
  18  chr18_63524933     AOna    C    G        0      0        2 
  18  chr18_63524933     ASom    C    G        0      0        2 
  18  chr18_63524933     HCab    C    G        0      0        2 
  18  chr18_63524933     HPrz    C    G        0      0        2 
  18  chr18_63524933     ZBoe    C    G        0      0        2 
  18  chr18_63524933     ZGre    C    G        0      0        2 
  18  chr18_63524933     ZHar    C    G        0      0        2 
  18  chr18_63524933   Sample    C    G        0      0        2 
  18  chr18_63528982     AAsi    G    A        0      0        2 
  18  chr18_63528982     AKia    G    A        0      0        2 
  18  chr18_63528982     AOna    G    A      0.5      1        2 
  18  chr18_63528982     ASom    G    A        0      0        2 
  18  chr18_63528982     HCab    G    A        0      0        2 
  18  chr18_63528982     HPrz    G    A        0      0        2 
  18  chr18_63528982     ZBoe    G    A        0      0        2 
  18  chr18_63528982     ZGre    G    A        0      0        2 
  18  chr18_63528982     ZHar    G    A        0      0        2 
  18  chr18_63528982   Sample    G    A        0      0        2 
  18  chr18_63529534     AAsi    G    T        0      0        2 
  18  chr18_63529534     AKia    G    T        0      0        2 
  18  chr18_63529534     AOna    G    T        0      0        2 
  18  chr18_63529534     ASom    G    T        0      0        2 
  18  chr18_63529534     HCab    G    T        0      0        2 
  18  chr18_63529534     HPrz    G    T        0      0        2 
  18  chr18_63529534     ZBoe    G    T      0.5      1        2 
  18  chr18_63529534     ZGre    G    T        0      0        2 
  18  chr18_63529534     ZHar    G    T        0      0        2 
  18  chr18_63529534   Sample    G    T        0      0        2 
  18  chr18_63537811     AAsi    G    A        0      0        2 
  18  chr18_63537811     AKia    G    A        1      2        2 
  18  chr18_63537811     AOna    G    A      0.5      1        2 
  18  chr18_63537811     ASom    G    A        0      0        2 
  18  chr18_63537811     HCab    G    A        0      0        2 
  18  chr18_63537811     HPrz    G    A        0      0        2 
  18  chr18_63537811     ZBoe    G    A        0      0        2 
  18  chr18_63537811     ZGre    G    A        0      0        2 
  18  chr18_63537811     ZHar    G    A        0      0        2 
  18  chr18_63537811   Sample    G    A        0      0        2 
  18  chr18_63541015     AAsi    G    A        0      0        2 
  18  chr18_63541015     AKia    G    A        1      2        2 
  18  chr18_63541015     AOna    G    A        0      0        2 
  18  chr18_63541015     ASom    G    A        0      0        2 
  18  chr18_63541015     HCab    G    A        0      0        2 
  18  chr18_63541015     HPrz    G    A        0      0        2 
  18  chr18_63541015     ZBoe    G    A        0      0        2 
  18  chr18_63541015     ZGre    G    A        0      0        2 
  18  chr18_63541015     ZHar    G    A        0      0        2 
  18  chr18_63541015   Sample    G    A        0      0        2 
  18  chr18_63541259     AAsi    C    T        0      0        2 
  18  chr18_63541259     AKia    C    T        0      0        2 
  18  chr18_63541259     AOna    C    T        0      0        2 
  18  chr18_63541259     ASom    C    T        0      0        2 
  18  chr18_63541259     HCab    C    T        1      2        2 
  18  chr18_63541259     HPrz    C    T        1      2        2 
  18  chr18_63541259     ZBoe    C    T        0      0        2 
  18  chr18_63541259     ZGre    C    T        0      0        2 
  18  chr18_63541259     ZHar    C    T        0      0        2 
  18  chr18_63541259   Sample    C    T        0      0        2 
  18  chr18_63542113     AAsi    T    C        0      0        2 
  18  chr18_63542113     AKia    T    C        1      2        2 
  18  chr18_63542113     AOna    T    C        1      2        2 
  18  chr18_63542113     ASom    T    C        0      0        2 
  18  chr18_63542113     HCab    T    C        0      0        2 
  18  chr18_63542113     HPrz    T    C        0      0        2 
  18  chr18_63542113     ZBoe    T    C        0      0        2 
  18  chr18_63542113     ZGre    T    C        0      0        2 
  18  chr18_63542113     ZHar    T    C        0      0        2 
  18  chr18_63542113   Sample    T    C        0      0        2 
  18  chr18_63546777     AAsi    C    T        0      0        2 
  18  chr18_63546777     AKia    C    T        0      0        2 
  18  chr18_63546777     AOna    C    T        0      0        2 
  18  chr18_63546777     ASom    C    T        0      0        2 
  18  chr18_63546777     HCab    C    T        0      0        2 
  18  chr18_63546777     HPrz    C    T        0      0        2 
  18  chr18_63546777     ZBoe    C    T        0      0        2 
  18  chr18_63546777     ZGre    C    T        0      0        2 
  18  chr18_63546777     ZHar    C    T        1      2        2 
  18  chr18_63546777   Sample    C    T        0      0        2 
  18  chr18_63549426     AAsi    T    C        0      0        2 
  18  chr18_63549426     AKia    T    C        0      0        2 
  18  chr18_63549426     AOna    T    C        0      0        2 
  18  chr18_63549426     ASom    T    C        0      0        2 
  18  chr18_63549426     HCab    T    C        0      0        2 
  18  chr18_63549426     HPrz    T    C        0      0        2 
  18  chr18_63549426     ZBoe    T    C      0.5      1        2 
  18  chr18_63549426     ZGre    T    C        0      0        2 
  18  chr18_63549426     ZHar    T    C        0      0        2 
  18  chr18_63549426   Sample    T    C        0      0        2 
  18  chr18_63554072     AAsi    C    T        0      0        2 
  18  chr18_63554072     AKia    C    T        0      0        2 
  18  chr18_63554072     AOna    C    T        0      0        2 
  18  chr18_63554072     ASom    C    T        0      0        2 
  18  chr18_63554072     HCab    C    T        0      0        2 
  18  chr18_63554072     HPrz    C    T        0      0        2 
  18  chr18_63554072     ZBoe    C    T        0      0        2 
  18  chr18_63554072     ZGre    C    T      0.5      1        2 
  18  chr18_63554072     ZHar    C    T        0      0        2 
  18  chr18_63554072   Sample    C    T        0      0        2 
  18  chr18_63557405     AAsi    C    T        0      0        2 
  18  chr18_63557405     AKia    C    T        0      0        2 
  18  chr18_63557405     AOna    C    T        0      0        2 
  18  chr18_63557405     ASom    C    T        0      0        2 
  18  chr18_63557405     HCab    C    T        0      0        2 
  18  chr18_63557405     HPrz    C    T        0      0        2 
  18  chr18_63557405     ZBoe    C    T        1      2        2 
  18  chr18_63557405     ZGre    C    T        0      0        2 
  18  chr18_63557405     ZHar    C    T        0      0        2 
  18  chr18_63557405   Sample    C    T        0      0        2 
  18  chr18_63557416     AAsi    C    G        0      0        2 
  18  chr18_63557416     AKia    C    G        0      0        2 
  18  chr18_63557416     AOna    C    G        0      0        2 
  18  chr18_63557416     ASom    C    G        0      0        2 
  18  chr18_63557416     HCab    C    G        1      2        2 
  18  chr18_63557416     HPrz    C    G        1      2        2 
  18  chr18_63557416     ZBoe    C    G        0      0        2 
  18  chr18_63557416     ZGre    C    G        0      0        2 
  18  chr18_63557416     ZHar    C    G        0      0        2 
  18  chr18_63557416   Sample    C    G        0      0        2 
  18  chr18_63569737     AAsi    A    G        0      0        2 
  18  chr18_63569737     AKia    A    G        0      0        2 
  18  chr18_63569737     AOna    A    G        0      0        2 
  18  chr18_63569737     ASom    A    G        0      0        2 
  18  chr18_63569737     HCab    A    G        0      0        2 
  18  chr18_63569737     HPrz    A    G        0      0        2 
  18  chr18_63569737     ZBoe    A    G      0.5      1        2 
  18  chr18_63569737     ZGre    A    G        0      0        2 
  18  chr18_63569737     ZHar    A    G        0      0        2 
  18  chr18_63569737   Sample    A    G        0      0        2 
  18  chr18_63576696     AAsi    G    A        1      2        2 
  18  chr18_63576696     AKia    G    A        0      0        2 
  18  chr18_63576696     AOna    G    A        0      0        2 
  18  chr18_63576696     ASom    G    A        1      2        2 
  18  chr18_63576696     HCab    G    A        1      2        2 
  18  chr18_63576696     HPrz    G    A        1      2        2 
  18  chr18_63576696     ZBoe    G    A        0      0        2 
  18  chr18_63576696     ZGre    G    A        0      0        2 
  18  chr18_63576696     ZHar    G    A        0      0        2 
  18  chr18_63576696   Sample    G    A        1      2        2 
  18  chr18_63587134     AAsi    G    A        0      0        2 
  18  chr18_63587134     AKia    G    A        0      0        2 
  18  chr18_63587134     AOna    G    A        0      0        2 
  18  chr18_63587134     ASom    G    A        0      0        2 
  18  chr18_63587134     HCab    G    A        1      2        2 
  18  chr18_63587134     HPrz    G    A        1      2        2 
  18  chr18_63587134     ZBoe    G    A        0      0        2 
  18  chr18_63587134     ZGre    G    A        0      0        2 
  18  chr18_63587134     ZHar    G    A        0      0        2 
  18  chr18_63587134   Sample    G    A        0      0        2 
  18  chr18_63587224     AAsi    C    T        0      0        2 
  18  chr18_63587224     AKia    C    T        0      0        2 
  18  chr18_63587224     AOna    C    T        0      0        2 
  18  chr18_63587224     ASom    C    T        0      0        2 
  18  chr18_63587224     HCab    C    T        0      0        2 
  18  chr18_63587224     HPrz    C    T        0      0        2 
  18  chr18_63587224     ZBoe    C    T        0      0        2 
  18  chr18_63587224     ZGre    C    T        0      0        2 
  18  chr18_63587224     ZHar    C    T        1      2        2 
  18  chr18_63587224   Sample    C    T        0      0        2 
  18  chr18_63590842     AAsi    A    G        1      2        2 
  18  chr18_63590842     AKia    A    G        0      0        2 
  18  chr18_63590842     AOna    A    G        0      0        2 
  18  chr18_63590842     ASom    A    G        1      2        2 
  18  chr18_63590842     HCab    A    G        1      2        2 
  18  chr18_63590842     HPrz    A    G        1      2        2 
  18  chr18_63590842     ZBoe    A    G        0      0        2 
  18  chr18_63590842     ZGre    A    G        0      0        2 
  18  chr18_63590842     ZHar    A    G        0      0        2 
  18  chr18_63590842   Sample    A    G        1      2        2 
  18  chr18_63604993     AAsi    A    T        0      0        2 
  18  chr18_63604993     AKia    A    T        0      0        2 
  18  chr18_63604993     AOna    A    T      0.5      1        2 
  18  chr18_63604993     ASom    A    T        0      0        2 
  18  chr18_63604993     HCab    A    T        0      0        2 
  18  chr18_63604993     HPrz    A    T        0      0        2 
  18  chr18_63604993     ZBoe    A    T        0      0        2 
  18  chr18_63604993     ZGre    A    T        0      0        2 
  18  chr18_63604993     ZHar    A    T        0      0        2 
  18  chr18_63604993   Sample    A    T        0      0        2 
```
