## Supplementary File 2. Zonkey (Schubert et al. 2017) report for donkey specimen Ancient2. for "No genetic evidence yet for hinnies at Mazongshan (400-160 BCE), northwestern China": incl_ts.frq.strat (part 222 of 305)

```
  18  chr18_63606035     AAsi    G    A      0.5      1        2 
  18  chr18_63606035     AKia    G    A        0      0        2 
  18  chr18_63606035     AOna    G    A        0      0        2 
  18  chr18_63606035     ASom    G    A        0      0        2 
  18  chr18_63606035     HCab    G    A        0      0        2 
  18  chr18_63606035     HPrz    G    A        0      0        2 
  18  chr18_63606035     ZBoe    G    A        0      0        2 
  18  chr18_63606035     ZGre    G    A        0      0        2 
  18  chr18_63606035     ZHar    G    A        0      0        2 
  18  chr18_63606035   Sample    G    A        0      0        2 
  18  chr18_63607651     AAsi    G    A        0      0        2 
  18  chr18_63607651     AKia    G    A        1      2        2 
  18  chr18_63607651     AOna    G    A        0      0        2 
  18  chr18_63607651     ASom    G    A        0      0        2 
  18  chr18_63607651     HCab    G    A        0      0        2 
  18  chr18_63607651     HPrz    G    A        0      0        2 
  18  chr18_63607651     ZBoe    G    A        0      0        2 
  18  chr18_63607651     ZGre    G    A        0      0        2 
  18  chr18_63607651     ZHar    G    A        0      0        2 
  18  chr18_63607651   Sample    G    A        0      0        2 
  18  chr18_63608468     AAsi    G    C        0      0        2 
  18  chr18_63608468     AKia    G    C        0      0        2 
  18  chr18_63608468     AOna    G    C        0      0        2 
  18  chr18_63608468     ASom    G    C        0      0        2 
  18  chr18_63608468     HCab    G    C        0      0        2 
  18  chr18_63608468     HPrz    G    C        0      0        2 
  18  chr18_63608468     ZBoe    G    C        0      0        2 
  18  chr18_63608468     ZGre    G    C        0      0        2 
  18  chr18_63608468     ZHar    G    C      0.5      1        2 
  18  chr18_63608468   Sample    G    C        0      0        2 
  18  chr18_63632284     AAsi    T    C        0      0        2 
  18  chr18_63632284     AKia    T    C        0      0        2 
  18  chr18_63632284     AOna    T    C        0      0        2 
  18  chr18_63632284     ASom    T    C        0      0        2 
  18  chr18_63632284     HCab    T    C        0      0        2 
  18  chr18_63632284     HPrz    T    C        0      0        2 
  18  chr18_63632284     ZBoe    T    C      0.5      1        2 
  18  chr18_63632284     ZGre    T    C        0      0        2 
  18  chr18_63632284     ZHar    T    C        0      0        2 
  18  chr18_63632284   Sample    T    C        0      0        2 
  18  chr18_63642280     AAsi    G    C        0      0        2 
  18  chr18_63642280     AKia    G    C        0      0        2 
  18  chr18_63642280     AOna    G    C        0      0        2 
  18  chr18_63642280     ASom    G    C        0      0        2 
  18  chr18_63642280     HCab    G    C        0      0        2 
  18  chr18_63642280     HPrz    G    C        0      0        2 
  18  chr18_63642280     ZBoe    G    C        0      0        2 
  18  chr18_63642280     ZGre    G    C        1      2        2 
  18  chr18_63642280     ZHar    G    C        0      0        2 
  18  chr18_63642280   Sample    G    C        0      0        2 
  18  chr18_63648383     AAsi    A    G        0      0        2 
  18  chr18_63648383     AKia    A    G        0      0        2 
  18  chr18_63648383     AOna    A    G      0.5      1        2 
  18  chr18_63648383     ASom    A    G        0      0        2 
  18  chr18_63648383     HCab    A    G        0      0        2 
  18  chr18_63648383     HPrz    A    G        0      0        2 
  18  chr18_63648383     ZBoe    A    G        0      0        2 
  18  chr18_63648383     ZGre    A    G        0      0        2 
  18  chr18_63648383     ZHar    A    G        0      0        2 
  18  chr18_63648383   Sample    A    G        0      0        2 
  18  chr18_63649265     AAsi    A    G        0      0        2 
  18  chr18_63649265     AKia    A    G        0      0        2 
  18  chr18_63649265     AOna    A    G        0      0        2 
  18  chr18_63649265     ASom    A    G        0      0        2 
  18  chr18_63649265     HCab    A    G      0.5      1        2 
  18  chr18_63649265     HPrz    A    G        0      0        2 
  18  chr18_63649265     ZBoe    A    G        0      0        2 
  18  chr18_63649265     ZGre    A    G        0      0        2 
  18  chr18_63649265     ZHar    A    G        0      0        2 
  18  chr18_63649265   Sample    A    G        0      0        2 
  18  chr18_63653431     AAsi    C    G        0      0        2 
  18  chr18_63653431     AKia    C    G        0      0        2 
  18  chr18_63653431     AOna    C    G        0      0        2 
  18  chr18_63653431     ASom    C    G        0      0        2 
  18  chr18_63653431     HCab    C    G        0      0        2 
  18  chr18_63653431     HPrz    C    G        0      0        2 
  18  chr18_63653431     ZBoe    C    G        0      0        2 
  18  chr18_63653431     ZGre    C    G      0.5      1        2 
  18  chr18_63653431     ZHar    C    G        0      0        2 
  18  chr18_63653431   Sample    C    G        0      0        2 
  18  chr18_63655620     AAsi    G    C        0      0        2 
  18  chr18_63655620     AKia    G    C        0      0        2 
  18  chr18_63655620     AOna    G    C        0      0        2 
  18  chr18_63655620     ASom    G    C        1      2        2 
  18  chr18_63655620     HCab    G    C        0      0        2 
  18  chr18_63655620     HPrz    G    C        0      0        2 
  18  chr18_63655620     ZBoe    G    C        0      0        2 
  18  chr18_63655620     ZGre    G    C        0      0        2 
  18  chr18_63655620     ZHar    G    C        0      0        2 
  18  chr18_63655620   Sample    G    C        0      0        2 
  18  chr18_63655984     AAsi    C    G        0      0        2 
  18  chr18_63655984     AKia    C    G        0      0        2 
  18  chr18_63655984     AOna    C    G        0      0        2 
  18  chr18_63655984     ASom    C    G        0      0        2 
  18  chr18_63655984     HCab    C    G        0      0        2 
  18  chr18_63655984     HPrz    C    G        0      0        2 
  18  chr18_63655984     ZBoe    C    G        1      2        2 
  18  chr18_63655984     ZGre    C    G        1      2        2 
  18  chr18_63655984     ZHar    C    G        1      2        2 
  18  chr18_63655984   Sample    C    G        0      0        2 
  18  chr18_63656633     AAsi    T    C        0      0        2 
  18  chr18_63656633     AKia    T    C        0      0        2 
  18  chr18_63656633     AOna    T    C        0      0        2 
  18  chr18_63656633     ASom    T    C        0      0        2 
  18  chr18_63656633     HCab    T    C        1      2        2 
  18  chr18_63656633     HPrz    T    C      0.5      1        2 
  18  chr18_63656633     ZBoe    T    C        0      0        2 
  18  chr18_63656633     ZGre    T    C        0      0        2 
  18  chr18_63656633     ZHar    T    C        0      0        2 
  18  chr18_63656633   Sample    T    C        0      0        2 
  18  chr18_63659840     AAsi    A    T        0      0        2 
  18  chr18_63659840     AKia    A    T        0      0        2 
  18  chr18_63659840     AOna    A    T        0      0        2 
  18  chr18_63659840     ASom    A    T        0      0        2 
  18  chr18_63659840     HCab    A    T        0      0        2 
  18  chr18_63659840     HPrz    A    T        0      0        2 
  18  chr18_63659840     ZBoe    A    T        0      0        2 
  18  chr18_63659840     ZGre    A    T      0.5      1        2 
  18  chr18_63659840     ZHar    A    T        0      0        2 
  18  chr18_63659840   Sample    A    T        0      0        2 
  18  chr18_63662121     AAsi    T    C        0      0        2 
  18  chr18_63662121     AKia    T    C        0      0        2 
  18  chr18_63662121     AOna    T    C        0      0        2 
  18  chr18_63662121     ASom    T    C        0      0        2 
  18  chr18_63662121     HCab    T    C        1      2        2 
  18  chr18_63662121     HPrz    T    C        1      2        2 
  18  chr18_63662121     ZBoe    T    C        0      0        2 
  18  chr18_63662121     ZGre    T    C        0      0        2 
  18  chr18_63662121     ZHar    T    C        0      0        2 
  18  chr18_63662121   Sample    T    C        0      0        2 
  18  chr18_63664205     AAsi    A    C        0      0        2 
  18  chr18_63664205     AKia    A    C      0.5      1        2 
  18  chr18_63664205     AOna    A    C      0.5      1        2 
  18  chr18_63664205     ASom    A    C        0      0        2 
  18  chr18_63664205     HCab    A    C        0      0        2 
  18  chr18_63664205     HPrz    A    C        0      0        2 
  18  chr18_63664205     ZBoe    A    C        0      0        2 
  18  chr18_63664205     ZGre    A    C        0      0        2 
  18  chr18_63664205     ZHar    A    C        0      0        2 
  18  chr18_63664205   Sample    A    C        0      0        2 
  18  chr18_63668620     AAsi    G    A        0      0        2 
  18  chr18_63668620     AKia    G    A        0      0        2 
  18  chr18_63668620     AOna    G    A        0      0        2 
  18  chr18_63668620     ASom    G    A        0      0        2 
  18  chr18_63668620     HCab    G    A        1      2        2 
  18  chr18_63668620     HPrz    G    A        1      2        2 
  18  chr18_63668620     ZBoe    G    A        0      0        2 
  18  chr18_63668620     ZGre    G    A        0      0        2 
  18  chr18_63668620     ZHar    G    A        0      0        2 
  18  chr18_63668620   Sample    G    A        0      0        2 
  18  chr18_63670710     AAsi    T    C        0      0        2 
  18  chr18_63670710     AKia    T    C        0      0        2 
  18  chr18_63670710     AOna    T    C        0      0        2 
  18  chr18_63670710     ASom    T    C        0      0        2 
  18  chr18_63670710     HCab    T    C        0      0        2 
  18  chr18_63670710     HPrz    T    C        0      0        2 
  18  chr18_63670710     ZBoe    T    C        0      0        2 
  18  chr18_63670710     ZGre    T    C        0      0        2 
  18  chr18_63670710     ZHar    T    C        1      2        2 
  18  chr18_63670710   Sample    T    C        0      0        2 
  18  chr18_63676473     AAsi    C    T        0      0        2 
  18  chr18_63676473     AKia    C    T        0      0        2 
  18  chr18_63676473     AOna    C    T        0      0        2 
  18  chr18_63676473     ASom    C    T      0.5      1        2 
  18  chr18_63676473     HCab    C    T        0      0        2 
  18  chr18_63676473     HPrz    C    T        0      0        2 
  18  chr18_63676473     ZBoe    C    T        0      0        2 
  18  chr18_63676473     ZGre    C    T        0      0        2 
  18  chr18_63676473     ZHar    C    T        0      0        2 
  18  chr18_63676473   Sample    C    T        0      0        2 
  18  chr18_63695754     AAsi    T    C        0      0        2 
  18  chr18_63695754     AKia    T    C        0      0        2 
  18  chr18_63695754     AOna    T    C      0.5      1        2 
  18  chr18_63695754     ASom    T    C        0      0        2 
  18  chr18_63695754     HCab    T    C        0      0        2 
  18  chr18_63695754     HPrz    T    C        0      0        2 
  18  chr18_63695754     ZBoe    T    C        0      0        2 
  18  chr18_63695754     ZGre    T    C        0      0        2 
  18  chr18_63695754     ZHar    T    C        0      0        2 
  18  chr18_63695754   Sample    T    C        0      0        2 
  18  chr18_63711810     AAsi    T    C        0      0        2 
  18  chr18_63711810     AKia    T    C        0      0        2 
  18  chr18_63711810     AOna    T    C        0      0        2 
  18  chr18_63711810     ASom    T    C        0      0        2 
  18  chr18_63711810     HCab    T    C        0      0        2 
  18  chr18_63711810     HPrz    T    C        0      0        2 
  18  chr18_63711810     ZBoe    T    C        0      0        2 
  18  chr18_63711810     ZGre    T    C        1      2        2 
  18  chr18_63711810     ZHar    T    C        0      0        2 
  18  chr18_63711810   Sample    T    C        0      0        2 
  18  chr18_63726950     AAsi    A    G        0      0        2 
  18  chr18_63726950     AKia    A    G        0      0        2 
  18  chr18_63726950     AOna    A    G        1      2        2 
  18  chr18_63726950     ASom    A    G        0      0        2 
  18  chr18_63726950     HCab    A    G        0      0        2 
  18  chr18_63726950     HPrz    A    G        0      0        2 
  18  chr18_63726950     ZBoe    A    G        0      0        2 
  18  chr18_63726950     ZGre    A    G        0      0        2 
  18  chr18_63726950     ZHar    A    G        0      0        2 
  18  chr18_63726950   Sample    A    G        0      0        2 
  18  chr18_63735872     AAsi    T    C        0      0        2 
  18  chr18_63735872     AKia    T    C        0      0        2 
  18  chr18_63735872     AOna    T    C        0      0        2 
  18  chr18_63735872     ASom    T    C        0      0        2 
  18  chr18_63735872     HCab    T    C        1      2        2 
  18  chr18_63735872     HPrz    T    C        1      2        2 
  18  chr18_63735872     ZBoe    T    C        0      0        2 
  18  chr18_63735872     ZGre    T    C        0      0        2 
  18  chr18_63735872     ZHar    T    C        0      0        2 
  18  chr18_63735872   Sample    T    C        0      0        2 
  18  chr18_63735884     AAsi    T    C        0      0        2 
  18  chr18_63735884     AKia    T    C        0      0        2 
  18  chr18_63735884     AOna    T    C        0      0        2 
  18  chr18_63735884     ASom    T    C        0      0        2 
  18  chr18_63735884     HCab    T    C        0      0        2 
  18  chr18_63735884     HPrz    T    C        0      0        2 
  18  chr18_63735884     ZBoe    T    C        1      2        2 
  18  chr18_63735884     ZGre    T    C        0      0        2 
  18  chr18_63735884     ZHar    T    C        0      0        2 
  18  chr18_63735884   Sample    T    C        0      0        2 
  18  chr18_63745626     AAsi    G    C        0      0        2 
  18  chr18_63745626     AKia    G    C        0      0        2 
  18  chr18_63745626     AOna    G    C        0      0        2 
  18  chr18_63745626     ASom    G    C        0      0        2 
  18  chr18_63745626     HCab    G    C      0.5      1        2 
  18  chr18_63745626     HPrz    G    C        0      0        2 
  18  chr18_63745626     ZBoe    G    C        0      0        2 
  18  chr18_63745626     ZGre    G    C        0      0        2 
  18  chr18_63745626     ZHar    G    C        0      0        2 
  18  chr18_63745626   Sample    G    C        0      0        2 
  18  chr18_63750583     AAsi    T    C        0      0        2 
  18  chr18_63750583     AKia    T    C        0      0        2 
  18  chr18_63750583     AOna    T    C        0      0        2 
  18  chr18_63750583     ASom    T    C        0      0        2 
  18  chr18_63750583     HCab    T    C        0      0        2 
  18  chr18_63750583     HPrz    T    C        0      0        2 
  18  chr18_63750583     ZBoe    T    C        0      0        2 
  18  chr18_63750583     ZGre    T    C        0      0        2 
  18  chr18_63750583     ZHar    T    C        1      2        2 
  18  chr18_63750583   Sample    T    C        0      0        2 
  18  chr18_63764333     AAsi    G    A        0      0        2 
  18  chr18_63764333     AKia    G    A        0      0        2 
  18  chr18_63764333     AOna    G    A        0      0        2 
  18  chr18_63764333     ASom    G    A        0      0        2 
  18  chr18_63764333     HCab    G    A      0.5      1        2 
  18  chr18_63764333     HPrz    G    A        0      0        2 
  18  chr18_63764333     ZBoe    G    A        0      0        2 
  18  chr18_63764333     ZGre    G    A        0      0        2 
  18  chr18_63764333     ZHar    G    A        0      0        2 
  18  chr18_63764333   Sample    G    A        0      0        2 
  18  chr18_63771776     AAsi    G    T        0      0        2 
  18  chr18_63771776     AKia    G    T        0      0        2 
  18  chr18_63771776     AOna    G    T        0      0        2 
  18  chr18_63771776     ASom    G    T        0      0        2 
  18  chr18_63771776     HCab    G    T        0      0        2 
  18  chr18_63771776     HPrz    G    T        0      0        2 
  18  chr18_63771776     ZBoe    G    T        0      0        2 
  18  chr18_63771776     ZGre    G    T        1      2        2 
  18  chr18_63771776     ZHar    G    T        0      0        2 
  18  chr18_63771776   Sample    G    T        0      0        2 
  18  chr18_63777475     AAsi    G    A        0      0        2 
  18  chr18_63777475     AKia    G    A      0.5      1        2 
  18  chr18_63777475     AOna    G    A        0      0        2 
  18  chr18_63777475     ASom    G    A        0      0        2 
  18  chr18_63777475     HCab    G    A        0      0        2 
  18  chr18_63777475     HPrz    G    A        0      0        2 
  18  chr18_63777475     ZBoe    G    A        0      0        2 
  18  chr18_63777475     ZGre    G    A        0      0        2 
  18  chr18_63777475     ZHar    G    A        0      0        2 
  18  chr18_63777475   Sample    G    A        0      0        2 
  18  chr18_63785208     AAsi    A    G        0      0        2 
  18  chr18_63785208     AKia    A    G      0.5      1        2 
  18  chr18_63785208     AOna    A    G        0      0        2 
  18  chr18_63785208     ASom    A    G        0      0        2 
  18  chr18_63785208     HCab    A    G        0      0        2 
  18  chr18_63785208     HPrz    A    G        0      0        2 
  18  chr18_63785208     ZBoe    A    G        0      0        2 
  18  chr18_63785208     ZGre    A    G        0      0        2 
  18  chr18_63785208     ZHar    A    G        0      0        2 
  18  chr18_63785208   Sample    A    G        0      0        2 
  18  chr18_63786107     AAsi    T    G        0      0        2 
  18  chr18_63786107     AKia    T    G        0      0        2 
  18  chr18_63786107     AOna    T    G      0.5      1        2 
  18  chr18_63786107     ASom    T    G        0      0        2 
  18  chr18_63786107     HCab    T    G        0      0        2 
  18  chr18_63786107     HPrz    T    G        0      0        2 
  18  chr18_63786107     ZBoe    T    G        0      0        2 
  18  chr18_63786107     ZGre    T    G        0      0        2 
  18  chr18_63786107     ZHar    T    G        0      0        2 
  18  chr18_63786107   Sample    T    G        0      0        2 
  18  chr18_63790897     AAsi    C    G        0      0        2 
  18  chr18_63790897     AKia    C    G      0.5      1        2 
  18  chr18_63790897     AOna    C    G        0      0        2 
  18  chr18_63790897     ASom    C    G        0      0        2 
  18  chr18_63790897     HCab    C    G        0      0        2 
  18  chr18_63790897     HPrz    C    G        0      0        2 
  18  chr18_63790897     ZBoe    C    G        0      0        2 
  18  chr18_63790897     ZGre    C    G        0      0        2 
  18  chr18_63790897     ZHar    C    G        0      0        2 
  18  chr18_63790897   Sample    C    G        0      0        2 
  18  chr18_63792567     AAsi    C    A        0      0        2 
  18  chr18_63792567     AKia    C    A        0      0        2 
  18  chr18_63792567     AOna    C    A        0      0        2 
  18  chr18_63792567     ASom    C    A        0      0        2 
  18  chr18_63792567     HCab    C    A        0      0        2 
  18  chr18_63792567     HPrz    C    A        0      0        2 
  18  chr18_63792567     ZBoe    C    A      0.5      1        2 
  18  chr18_63792567     ZGre    C    A        0      0        2 
  18  chr18_63792567     ZHar    C    A        0      0        2 
  18  chr18_63792567   Sample    C    A        0      0        2 
  18  chr18_63794652     AAsi    C    T        0      0        2 
  18  chr18_63794652     AKia    C    T        0      0        2 
  18  chr18_63794652     AOna    C    T        0      0        2 
  18  chr18_63794652     ASom    C    T        0      0        2 
  18  chr18_63794652     HCab    C    T      0.5      1        2 
  18  chr18_63794652     HPrz    C    T        0      0        2 
  18  chr18_63794652     ZBoe    C    T        0      0        2 
  18  chr18_63794652     ZGre    C    T        0      0        2 
  18  chr18_63794652     ZHar    C    T        0      0        2 
  18  chr18_63794652   Sample    C    T        0      0        2 
  18  chr18_63795822     AAsi    A    G        0      0        2 
  18  chr18_63795822     AKia    A    G        0      0        2 
  18  chr18_63795822     AOna    A    G        0      0        2 
  18  chr18_63795822     ASom    A    G        0      0        2 
  18  chr18_63795822     HCab    A    G        0      0        2 
  18  chr18_63795822     HPrz    A    G        0      0        2 
  18  chr18_63795822     ZBoe    A    G      0.5      1        2 
  18  chr18_63795822     ZGre    A    G        0      0        2 
  18  chr18_63795822     ZHar    A    G        0      0        2 
  18  chr18_63795822   Sample    A    G        0      0        2 
  18  chr18_63797477     AAsi    C    T        0      0        2 
  18  chr18_63797477     AKia    C    T        0      0        2 
  18  chr18_63797477     AOna    C    T        0      0        2 
  18  chr18_63797477     ASom    C    T        0      0        2 
  18  chr18_63797477     HCab    C    T        0      0        2 
  18  chr18_63797477     HPrz    C    T        0      0        2 
  18  chr18_63797477     ZBoe    C    T      0.5      1        2 
  18  chr18_63797477     ZGre    C    T        0      0        2 
  18  chr18_63797477     ZHar    C    T        0      0        2 
  18  chr18_63797477   Sample    C    T        0      0        2 
  18  chr18_63800677     AAsi    G    C        0      0        2 
  18  chr18_63800677     AKia    G    C        0      0        2 
  18  chr18_63800677     AOna    G    C        0      0        2 
  18  chr18_63800677     ASom    G    C        0      0        2 
  18  chr18_63800677     HCab    G    C        1      2        2 
  18  chr18_63800677     HPrz    G    C        1      2        2 
  18  chr18_63800677     ZBoe    G    C        0      0        2 
  18  chr18_63800677     ZGre    G    C        0      0        2 
  18  chr18_63800677     ZHar    G    C        0      0        2 
  18  chr18_63800677   Sample    G    C        0      0        2 
  18  chr18_63807504     AAsi    A    G        1      2        2 
  18  chr18_63807504     AKia    A    G        0      0        2 
  18  chr18_63807504     AOna    A    G        0      0        2 
  18  chr18_63807504     ASom    A    G        1      2        2 
  18  chr18_63807504     HCab    A    G        0      0        2 
  18  chr18_63807504     HPrz    A    G        0      0        2 
  18  chr18_63807504     ZBoe    A    G        0      0        2 
  18  chr18_63807504     ZGre    A    G        0      0        2 
  18  chr18_63807504     ZHar    A    G        0      0        2 
  18  chr18_63807504   Sample    A    G        1      2        2 
  18  chr18_63813275     AAsi    A    G        0      0        2 
  18  chr18_63813275     AKia    A    G        1      2        2 
  18  chr18_63813275     AOna    A    G        1      2        2 
  18  chr18_63813275     ASom    A    G        0      0        2 
  18  chr18_63813275     HCab    A    G        0      0        2 
  18  chr18_63813275     HPrz    A    G        0      0        2 
  18  chr18_63813275     ZBoe    A    G        0      0        2 
  18  chr18_63813275     ZGre    A    G        0      0        2 
  18  chr18_63813275     ZHar    A    G        0      0        2 
  18  chr18_63813275   Sample    A    G        0      0        2 
  18  chr18_63814426     AAsi    A    G        0      0        2 
  18  chr18_63814426     AKia    A    G        1      2        2 
  18  chr18_63814426     AOna    A    G        0      0        2 
  18  chr18_63814426     ASom    A    G        0      0        2 
  18  chr18_63814426     HCab    A    G        0      0        2 
  18  chr18_63814426     HPrz    A    G        0      0        2 
  18  chr18_63814426     ZBoe    A    G        0      0        2 
  18  chr18_63814426     ZGre    A    G        0      0        2 
  18  chr18_63814426     ZHar    A    G        0      0        2 
  18  chr18_63814426   Sample    A    G        0      0        2 
  18  chr18_63837188     AAsi    G    C        0      0        2 
  18  chr18_63837188     AKia    G    C        0      0        2 
  18  chr18_63837188     AOna    G    C      0.5      1        2 
  18  chr18_63837188     ASom    G    C        0      0        2 
  18  chr18_63837188     HCab    G    C        0      0        2 
  18  chr18_63837188     HPrz    G    C        0      0        2 
  18  chr18_63837188     ZBoe    G    C        0      0        2 
  18  chr18_63837188     ZGre    G    C        0      0        2 
  18  chr18_63837188     ZHar    G    C        0      0        2 
  18  chr18_63837188   Sample    G    C        0      0        2 
  18  chr18_63848345     AAsi    G    A        0      0        2 
  18  chr18_63848345     AKia    G    A        0      0        2 
  18  chr18_63848345     AOna    G    A        0      0        2 
  18  chr18_63848345     ASom    G    A        0      0        2 
  18  chr18_63848345     HCab    G    A        0      0        2 
  18  chr18_63848345     HPrz    G    A        0      0        2 
  18  chr18_63848345     ZBoe    G    A        0      0        2 
  18  chr18_63848345     ZGre    G    A        0      0        2 
  18  chr18_63848345     ZHar    G    A        1      2        2 
  18  chr18_63848345   Sample    G    A        0      0        2 
  18  chr18_63853581     AAsi    T    C        0      0        2 
  18  chr18_63853581     AKia    T    C        0      0        2 
  18  chr18_63853581     AOna    T    C        0      0        2 
  18  chr18_63853581     ASom    T    C        0      0        2 
  18  chr18_63853581     HCab    T    C        0      0        2 
  18  chr18_63853581     HPrz    T    C        0      0        2 
  18  chr18_63853581     ZBoe    T    C      0.5      1        2 
  18  chr18_63853581     ZGre    T    C        0      0        2 
  18  chr18_63853581     ZHar    T    C        0      0        2 
  18  chr18_63853581   Sample    T    C        0      0        2 
  18  chr18_63853928     AAsi    C    T        0      0        2 
  18  chr18_63853928     AKia    C    T        0      0        2 
  18  chr18_63853928     AOna    C    T        0      0        2 
  18  chr18_63853928     ASom    C    T        0      0        2 
  18  chr18_63853928     HCab    C    T        0      0        2 
  18  chr18_63853928     HPrz    C    T        0      0        2 
  18  chr18_63853928     ZBoe    C    T        0      0        2 
  18  chr18_63853928     ZGre    C    T        0      0        2 
  18  chr18_63853928     ZHar    C    T        1      2        2 
  18  chr18_63853928   Sample    C    T        0      0        2 
  18  chr18_63858437     AAsi    C    T        0      0        2 
  18  chr18_63858437     AKia    C    T        0      0        2 
  18  chr18_63858437     AOna    C    T        0      0        2 
  18  chr18_63858437     ASom    C    T        0      0        2 
  18  chr18_63858437     HCab    C    T        0      0        2 
  18  chr18_63858437     HPrz    C    T        0      0        2 
  18  chr18_63858437     ZBoe    C    T      0.5      1        2 
  18  chr18_63858437     ZGre    C    T        0      0        2 
  18  chr18_63858437     ZHar    C    T        0      0        2 
  18  chr18_63858437   Sample    C    T        0      0        2 
  18  chr18_63858939     AAsi    C    T        0      0        2 
  18  chr18_63858939     AKia    C    T        0      0        2 
  18  chr18_63858939     AOna    C    T        0      0        2 
  18  chr18_63858939     ASom    C    T        0      0        2 
  18  chr18_63858939     HCab    C    T        0      0        2 
  18  chr18_63858939     HPrz    C    T        0      0        2 
  18  chr18_63858939     ZBoe    C    T      0.5      1        2 
  18  chr18_63858939     ZGre    C    T        0      0        2 
  18  chr18_63858939     ZHar    C    T        0      0        2 
  18  chr18_63858939   Sample    C    T        0      0        2 
  18  chr18_63868220     AAsi    C    T        0      0        2 
  18  chr18_63868220     AKia    C    T        0      0        2 
  18  chr18_63868220     AOna    C    T        0      0        2 
  18  chr18_63868220     ASom    C    T        0      0        2 
  18  chr18_63868220     HCab    C    T        1      2        2 
  18  chr18_63868220     HPrz    C    T        1      2        2 
  18  chr18_63868220     ZBoe    C    T        0      0        2 
  18  chr18_63868220     ZGre    C    T        0      0        2 
  18  chr18_63868220     ZHar    C    T        0      0        2 
  18  chr18_63868220   Sample    C    T        0      0        2 
  18  chr18_63877493     AAsi    A    T        0      0        2 
  18  chr18_63877493     AKia    A    T      0.5      1        2 
  18  chr18_63877493     AOna    A    T        0      0        2 
  18  chr18_63877493     ASom    A    T        0      0        2 
  18  chr18_63877493     HCab    A    T        0      0        2 
  18  chr18_63877493     HPrz    A    T        0      0        2 
  18  chr18_63877493     ZBoe    A    T        0      0        2 
  18  chr18_63877493     ZGre    A    T        0      0        2 
  18  chr18_63877493     ZHar    A    T        0      0        2 
  18  chr18_63877493   Sample    A    T        0      0        2 
  18  chr18_63882075     AAsi    T    C        1      2        2 
  18  chr18_63882075     AKia    T    C        0      0        2 
  18  chr18_63882075     AOna    T    C        0      0        2 
  18  chr18_63882075     ASom    T    C        1      2        2 
  18  chr18_63882075     HCab    T    C        0      0        2 
  18  chr18_63882075     HPrz    T    C        0      0        2 
  18  chr18_63882075     ZBoe    T    C        0      0        2 
  18  chr18_63882075     ZGre    T    C        0      0        2 
  18  chr18_63882075     ZHar    T    C        0      0        2 
  18  chr18_63882075   Sample    T    C        1      2        2 
  18  chr18_63894501     AAsi    G    A        0      0        2 
  18  chr18_63894501     AKia    G    A        0      0        2 
  18  chr18_63894501     AOna    G    A        0      0        2 
  18  chr18_63894501     ASom    G    A        0      0        2 
  18  chr18_63894501     HCab    G    A        0      0        2 
  18  chr18_63894501     HPrz    G    A        0      0        2 
  18  chr18_63894501     ZBoe    G    A      0.5      1        2 
  18  chr18_63894501     ZGre    G    A        1      2        2 
  18  chr18_63894501     ZHar    G    A        0      0        2 
  18  chr18_63894501   Sample    G    A        0      0        2 
  18  chr18_63896854     AAsi    G    A        0      0        2 
  18  chr18_63896854     AKia    G    A        0      0        2 
  18  chr18_63896854     AOna    G    A        0      0        2 
  18  chr18_63896854     ASom    G    A        0      0        2 
  18  chr18_63896854     HCab    G    A        1      2        2 
  18  chr18_63896854     HPrz    G    A        1      2        2 
  18  chr18_63896854     ZBoe    G    A        0      0        2 
  18  chr18_63896854     ZGre    G    A        0      0        2 
  18  chr18_63896854     ZHar    G    A        0      0        2 
  18  chr18_63896854   Sample    G    A        0      0        2 
  18  chr18_63898260     AAsi    C    T        0      0        2 
  18  chr18_63898260     AKia    C    T        0      0        2 
  18  chr18_63898260     AOna    C    T        0      0        2 
  18  chr18_63898260     ASom    C    T        0      0        2 
  18  chr18_63898260     HCab    C    T        0      0        2 
  18  chr18_63898260     HPrz    C    T        0      0        2 
  18  chr18_63898260     ZBoe    C    T        0      0        2 
  18  chr18_63898260     ZGre    C    T        0      0        2 
  18  chr18_63898260     ZHar    C    T        1      2        2 
  18  chr18_63898260   Sample    C    T        0      0        2 
  18  chr18_63903110     AAsi    T    G        0      0        2 
  18  chr18_63903110     AKia    T    G        0      0        2 
  18  chr18_63903110     AOna    T    G        0      0        2 
  18  chr18_63903110     ASom    T    G        0      0        2 
  18  chr18_63903110     HCab    T    G        0      0        2 
  18  chr18_63903110     HPrz    T    G        0      0        2 
  18  chr18_63903110     ZBoe    T    G      0.5      1        2 
  18  chr18_63903110     ZGre    T    G        0      0        2 
  18  chr18_63903110     ZHar    T    G        0      0        2 
  18  chr18_63903110   Sample    T    G        0      0        2 
  18  chr18_63907992     AAsi    C    T        0      0        2 
  18  chr18_63907992     AKia    C    T        0      0        2 
  18  chr18_63907992     AOna    C    T        0      0        2 
  18  chr18_63907992     ASom    C    T        0      0        2 
  18  chr18_63907992     HCab    C    T        1      2        2 
  18  chr18_63907992     HPrz    C    T        1      2        2 
  18  chr18_63907992     ZBoe    C    T        0      0        2 
  18  chr18_63907992     ZGre    C    T        0      0        2 
  18  chr18_63907992     ZHar    C    T        0      0        2 
  18  chr18_63907992   Sample    C    T        0      0        2 
  18  chr18_63923566     AAsi    C    T        0      0        2 
  18  chr18_63923566     AKia    C    T        0      0        2 
  18  chr18_63923566     AOna    C    T        0      0        2 
  18  chr18_63923566     ASom    C    T        0      0        2 
  18  chr18_63923566     HCab    C    T        0      0        2 
  18  chr18_63923566     HPrz    C    T        0      0        2 
  18  chr18_63923566     ZBoe    C    T        0      0        2 
  18  chr18_63923566     ZGre    C    T        0      0        2 
  18  chr18_63923566     ZHar    C    T        1      2        2 
  18  chr18_63923566   Sample    C    T        0      0        2 
  18  chr18_63924171     AAsi    C    T        0      0        2 
  18  chr18_63924171     AKia    C    T        0      0        2 
  18  chr18_63924171     AOna    C    T        0      0        2 
  18  chr18_63924171     ASom    C    T        0      0        2 
  18  chr18_63924171     HCab    C    T        0      0        2 
  18  chr18_63924171     HPrz    C    T        0      0        2 
  18  chr18_63924171     ZBoe    C    T        0      0        2 
  18  chr18_63924171     ZGre    C    T        1      2        2 
  18  chr18_63924171     ZHar    C    T        0      0        2 
  18  chr18_63924171   Sample    C    T        0      0        2 
  18  chr18_63935881     AAsi    T    G        0      0        2 
  18  chr18_63935881     AKia    T    G        0      0        2 
  18  chr18_63935881     AOna    T    G        0      0        2 
  18  chr18_63935881     ASom    T    G        0      0        2 
  18  chr18_63935881     HCab    T    G        1      2        2 
  18  chr18_63935881     HPrz    T    G        1      2        2 
  18  chr18_63935881     ZBoe    T    G        0      0        2 
  18  chr18_63935881     ZGre    T    G        0      0        2 
  18  chr18_63935881     ZHar    T    G        0      0        2 
  18  chr18_63935881   Sample    T    G        0      0        2 
  18  chr18_63937689     AAsi    T    C        0      0        2 
  18  chr18_63937689     AKia    T    C        0      0        2 
  18  chr18_63937689     AOna    T    C        0      0        2 
  18  chr18_63937689     ASom    T    C        0      0        2 
  18  chr18_63937689     HCab    T    C        0      0        2 
  18  chr18_63937689     HPrz    T    C        0      0        2 
  18  chr18_63937689     ZBoe    T    C        0      0        2 
  18  chr18_63937689     ZGre    T    C        1      2        2 
  18  chr18_63937689     ZHar    T    C        0      0        2 
  18  chr18_63937689   Sample    T    C        0      0        2 
  18  chr18_63938457     AAsi    A    C        0      0        2 
  18  chr18_63938457     AKia    A    C        0      0        2 
  18  chr18_63938457     AOna    A    C        0      0        2 
  18  chr18_63938457     ASom    A    C        0      0        2 
  18  chr18_63938457     HCab    A    C        1      2        2 
  18  chr18_63938457     HPrz    A    C        1      2        2 
  18  chr18_63938457     ZBoe    A    C        0      0        2 
  18  chr18_63938457     ZGre    A    C        0      0        2 
  18  chr18_63938457     ZHar    A    C        0      0        2 
  18  chr18_63938457   Sample    A    C        0      0        2 
  18  chr18_63939539     AAsi    G    C        0      0        2 
  18  chr18_63939539     AKia    G    C        0      0        2 
  18  chr18_63939539     AOna    G    C      0.5      1        2 
  18  chr18_63939539     ASom    G    C        0      0        2 
  18  chr18_63939539     HCab    G    C        0      0        2 
  18  chr18_63939539     HPrz    G    C        0      0        2 
  18  chr18_63939539     ZBoe    G    C        0      0        2 
  18  chr18_63939539     ZGre    G    C        0      0        2 
  18  chr18_63939539     ZHar    G    C        0      0        2 
  18  chr18_63939539   Sample    G    C        0      0        2 
  18  chr18_63942137     AAsi    C    T        0      0        2 
  18  chr18_63942137     AKia    C    T        0      0        2 
  18  chr18_63942137     AOna    C    T        0      0        2 
  18  chr18_63942137     ASom    C    T        0      0        2 
  18  chr18_63942137     HCab    C    T        0      0        2 
  18  chr18_63942137     HPrz    C    T        0      0        2 
  18  chr18_63942137     ZBoe    C    T        1      2        2 
  18  chr18_63942137     ZGre    C    T        0      0        2 
  18  chr18_63942137     ZHar    C    T        0      0        2 
  18  chr18_63942137   Sample    C    T        0      0        2 
  18  chr18_63950191     AAsi    G    T        0      0        2 
  18  chr18_63950191     AKia    G    T        0      0        2 
  18  chr18_63950191     AOna    G    T        0      0        2 
  18  chr18_63950191     ASom    G    T        0      0        2 
  18  chr18_63950191     HCab    G    T        1      2        2 
  18  chr18_63950191     HPrz    G    T        1      2        2 
  18  chr18_63950191     ZBoe    G    T        0      0        2 
  18  chr18_63950191     ZGre    G    T        0      0        2 
  18  chr18_63950191     ZHar    G    T        0      0        2 
  18  chr18_63950191   Sample    G    T        0      0        2 
  18  chr18_63954000     AAsi    C    T        1      2        2 
  18  chr18_63954000     AKia    C    T        1      2        2 
  18  chr18_63954000     AOna    C    T        1      2        2 
  18  chr18_63954000     ASom    C    T        1      2        2 
  18  chr18_63954000     HCab    C    T        0      0        2 
  18  chr18_63954000     HPrz    C    T        0      0        2 
  18  chr18_63954000     ZBoe    C    T        0      0        2 
  18  chr18_63954000     ZGre    C    T        0      0        2 
  18  chr18_63954000     ZHar    C    T        0      0        2 
  18  chr18_63954000   Sample    C    T        1      2        2 
  18  chr18_63955682     AAsi    G    A        0      0        2 
  18  chr18_63955682     AKia    G    A        0      0        2 
  18  chr18_63955682     AOna    G    A        0      0        2 
  18  chr18_63955682     ASom    G    A        0      0        2 
  18  chr18_63955682     HCab    G    A        1      2        2 
  18  chr18_63955682     HPrz    G    A        1      2        2 
  18  chr18_63955682     ZBoe    G    A        0      0        2 
  18  chr18_63955682     ZGre    G    A        0      0        2 
  18  chr18_63955682     ZHar    G    A        0      0        2 
  18  chr18_63955682   Sample    G    A        0      0        2 
  18  chr18_63968453     AAsi    G    T        0      0        2 
  18  chr18_63968453     AKia    G    T        0      0        2 
  18  chr18_63968453     AOna    G    T      0.5      1        2 
  18  chr18_63968453     ASom    G    T        0      0        2 
  18  chr18_63968453     HCab    G    T        0      0        2 
  18  chr18_63968453     HPrz    G    T        0      0        2 
  18  chr18_63968453     ZBoe    G    T        0      0        2 
  18  chr18_63968453     ZGre    G    T        0      0        2 
  18  chr18_63968453     ZHar    G    T        0      0        2 
  18  chr18_63968453   Sample    G    T        0      0        2 
  18  chr18_63980007     AAsi    T    C      0.5      1        2 
  18  chr18_63980007     AKia    T    C        0      0        2 
  18  chr18_63980007     AOna    T    C        0      0        2 
  18  chr18_63980007     ASom    T    C      0.5      1        2 
  18  chr18_63980007     HCab    T    C        0      0        2 
  18  chr18_63980007     HPrz    T    C        0      0        2 
  18  chr18_63980007     ZBoe    T    C        0      0        2 
  18  chr18_63980007     ZGre    T    C        0      0        2 
  18  chr18_63980007     ZHar    T    C        0      0        2 
  18  chr18_63980007   Sample    T    C        0      0        2 
  18  chr18_63982498     AAsi    A    G        0      0        2 
  18  chr18_63982498     AKia    A    G        0      0        2 
  18  chr18_63982498     AOna    A    G        0      0        2 
  18  chr18_63982498     ASom    A    G        0      0        2 
  18  chr18_63982498     HCab    A    G      0.5      1        2 
  18  chr18_63982498     HPrz    A    G      0.5      1        2 
  18  chr18_63982498     ZBoe    A    G        0      0        2 
  18  chr18_63982498     ZGre    A    G        0      0        2 
  18  chr18_63982498     ZHar    A    G        1      2        2 
  18  chr18_63982498   Sample    A    G        0      0        2 
  18  chr18_63985165     AAsi    A    C        0      0        2 
  18  chr18_63985165     AKia    A    C        0      0        2 
  18  chr18_63985165     AOna    A    C        0      0        2 
  18  chr18_63985165     ASom    A    C        0      0        2 
  18  chr18_63985165     HCab    A    C        0      0        2 
  18  chr18_63985165     HPrz    A    C        0      0        2 
  18  chr18_63985165     ZBoe    A    C        0      0        2 
  18  chr18_63985165     ZGre    A    C        1      2        2 
  18  chr18_63985165     ZHar    A    C        0      0        2 
  18  chr18_63985165   Sample    A    C        0      0        2 
  18  chr18_64012135     AAsi    G    A        0      0        2 
  18  chr18_64012135     AKia    G    A        0      0        2 
  18  chr18_64012135     AOna    G    A      0.5      1        2 
  18  chr18_64012135     ASom    G    A        0      0        2 
  18  chr18_64012135     HCab    G    A        0      0        2 
  18  chr18_64012135     HPrz    G    A        0      0        2 
  18  chr18_64012135     ZBoe    G    A        0      0        2 
  18  chr18_64012135     ZGre    G    A        0      0        2 
  18  chr18_64012135     ZHar    G    A        0      0        2 
  18  chr18_64012135   Sample    G    A        0      0        2 
  18  chr18_64017164     AAsi    A    C        0      0        2 
  18  chr18_64017164     AKia    A    C        0      0        2 
  18  chr18_64017164     AOna    A    C        0      0        2 
  18  chr18_64017164     ASom    A    C        0      0        2 
  18  chr18_64017164     HCab    A    C      0.5      1        2 
  18  chr18_64017164     HPrz    A    C        0      0        2 
  18  chr18_64017164     ZBoe    A    C        0      0        2 
  18  chr18_64017164     ZGre    A    C        0      0        2 
  18  chr18_64017164     ZHar    A    C        0      0        2 
  18  chr18_64017164   Sample    A    C        0      0        2 
  18  chr18_64025721     AAsi    C    G        0      0        2 
  18  chr18_64025721     AKia    C    G        0      0        2 
  18  chr18_64025721     AOna    C    G        0      0        2 
  18  chr18_64025721     ASom    C    G        0      0        2 
  18  chr18_64025721     HCab    C    G        0      0        2 
  18  chr18_64025721     HPrz    C    G        1      2        2 
  18  chr18_64025721     ZBoe    C    G        0      0        2 
  18  chr18_64025721     ZGre    C    G        0      0        2 
  18  chr18_64025721     ZHar    C    G        0      0        2 
  18  chr18_64025721   Sample    C    G        0      0        2 
  18  chr18_64039973     AAsi    G    A        0      0        2 
  18  chr18_64039973     AKia    G    A        0      0        2 
  18  chr18_64039973     AOna    G    A        0      0        2 
  18  chr18_64039973     ASom    G    A        0      0        2 
  18  chr18_64039973     HCab    G    A        1      2        2 
  18  chr18_64039973     HPrz    G    A        1      2        2 
  18  chr18_64039973     ZBoe    G    A        0      0        2 
  18  chr18_64039973     ZGre    G    A        0      0        2 
  18  chr18_64039973     ZHar    G    A        0      0        2 
  18  chr18_64039973   Sample    G    A        0      0        2 
  18  chr18_64041668     AAsi    G    A        0      0        2 
  18  chr18_64041668     AKia    G    A        0      0        2 
  18  chr18_64041668     AOna    G    A        0      0        2 
  18  chr18_64041668     ASom    G    A        0      0        2 
  18  chr18_64041668     HCab    G    A      0.5      1        2 
  18  chr18_64041668     HPrz    G    A        0      0        2 
  18  chr18_64041668     ZBoe    G    A        0      0        2 
  18  chr18_64041668     ZGre    G    A        0      0        2 
  18  chr18_64041668     ZHar    G    A        0      0        2 
  18  chr18_64041668   Sample    G    A        0      0        2 
  18  chr18_64060217     AAsi    C    T        0      0        2 
  18  chr18_64060217     AKia    C    T        0      0        2 
  18  chr18_64060217     AOna    C    T        0      0        2 
  18  chr18_64060217     ASom    C    T        0      0        2 
  18  chr18_64060217     HCab    C    T        1      2        2 
  18  chr18_64060217     HPrz    C    T        1      2        2 
  18  chr18_64060217     ZBoe    C    T        0      0        2 
  18  chr18_64060217     ZGre    C    T        0      0        2 
  18  chr18_64060217     ZHar    C    T        0      0        2 
  18  chr18_64060217   Sample    C    T        0      0        2 
  18  chr18_64065034     AAsi    A    C        0      0        2 
  18  chr18_64065034     AKia    A    C        0      0        2 
  18  chr18_64065034     AOna    A    C      0.5      1        2 
  18  chr18_64065034     ASom    A    C        0      0        2 
  18  chr18_64065034     HCab    A    C        0      0        2 
  18  chr18_64065034     HPrz    A    C        0      0        2 
  18  chr18_64065034     ZBoe    A    C        0      0        2 
  18  chr18_64065034     ZGre    A    C        0      0        2 
  18  chr18_64065034     ZHar    A    C        0      0        2 
  18  chr18_64065034   Sample    A    C        0      0        2 
  18  chr18_64071568     AAsi    G    T        0      0        2 
  18  chr18_64071568     AKia    G    T        0      0        2 
  18  chr18_64071568     AOna    G    T        0      0        2 
  18  chr18_64071568     ASom    G    T        0      0        2 
  18  chr18_64071568     HCab    G    T        0      0        2 
  18  chr18_64071568     HPrz    G    T        0      0        2 
  18  chr18_64071568     ZBoe    G    T        0      0        2 
  18  chr18_64071568     ZGre    G    T        1      2        2 
  18  chr18_64071568     ZHar    G    T        0      0        2 
  18  chr18_64071568   Sample    G    T        0      0        2 
  18  chr18_64072250     AAsi    G    T        0      0        2 
  18  chr18_64072250     AKia    G    T        0      0        2 
  18  chr18_64072250     AOna    G    T        0      0        2 
  18  chr18_64072250     ASom    G    T        0      0        2 
  18  chr18_64072250     HCab    G    T        1      2        2 
  18  chr18_64072250     HPrz    G    T        1      2        2 
  18  chr18_64072250     ZBoe    G    T        0      0        2 
  18  chr18_64072250     ZGre    G    T        0      0        2 
  18  chr18_64072250     ZHar    G    T        0      0        2 
  18  chr18_64072250   Sample    G    T        0      0        2 
  18  chr18_64072718     AAsi    A    G        0      0        2 
  18  chr18_64072718     AKia    A    G        0      0        2 
  18  chr18_64072718     AOna    A    G        0      0        2 
  18  chr18_64072718     ASom    A    G      0.5      1        2 
  18  chr18_64072718     HCab    A    G        0      0        2 
  18  chr18_64072718     HPrz    A    G        0      0        2 
  18  chr18_64072718     ZBoe    A    G        0      0        2 
  18  chr18_64072718     ZGre    A    G        0      0        2 
  18  chr18_64072718     ZHar    A    G        0      0        2 
  18  chr18_64072718   Sample    A    G        0      0        2 
  18  chr18_64079941     AAsi    A    G        0      0        2 
  18  chr18_64079941     AKia    A    G        0      0        2 
  18  chr18_64079941     AOna    A    G        1      2        2 
  18  chr18_64079941     ASom    A    G        0      0        2 
  18  chr18_64079941     HCab    A    G        0      0        2 
  18  chr18_64079941     HPrz    A    G        0      0        2 
  18  chr18_64079941     ZBoe    A    G        0      0        2 
  18  chr18_64079941     ZGre    A    G        0      0        2 
  18  chr18_64079941     ZHar    A    G        0      0        2 
  18  chr18_64079941   Sample    A    G        0      0        2 
  18  chr18_64080124     AAsi    C    G        0      0        2 
  18  chr18_64080124     AKia    C    G        0      0        2 
  18  chr18_64080124     AOna    C    G        0      0        2 
  18  chr18_64080124     ASom    C    G        0      0        2 
  18  chr18_64080124     HCab    C    G        0      0        2 
  18  chr18_64080124     HPrz    C    G        0      0        2 
  18  chr18_64080124     ZBoe    C    G      0.5      1        2 
  18  chr18_64080124     ZGre    C    G        0      0        2 
  18  chr18_64080124     ZHar    C    G        0      0        2 
  18  chr18_64080124   Sample    C    G        0      0        2 
  18  chr18_64083244     AAsi    G    A        0      0        2 
  18  chr18_64083244     AKia    G    A        0      0        2 
  18  chr18_64083244     AOna    G    A        0      0        2 
  18  chr18_64083244     ASom    G    A        0      0        2 
  18  chr18_64083244     HCab    G    A        1      2        2 
  18  chr18_64083244     HPrz    G    A        1      2        2 
  18  chr18_64083244     ZBoe    G    A        0      0        2 
  18  chr18_64083244     ZGre    G    A        0      0        2 
  18  chr18_64083244     ZHar    G    A        0      0        2 
  18  chr18_64083244   Sample    G    A        0      0        2 
  18  chr18_64088090     AAsi    C    A        0      0        2 
  18  chr18_64088090     AKia    C    A        0      0        2 
  18  chr18_64088090     AOna    C    A        0      0        2 
  18  chr18_64088090     ASom    C    A        0      0        2 
  18  chr18_64088090     HCab    C    A        0      0        2 
  18  chr18_64088090     HPrz    C    A        0      0        2 
  18  chr18_64088090     ZBoe    C    A        0      0        2 
  18  chr18_64088090     ZGre    C    A        0      0        2 
  18  chr18_64088090     ZHar    C    A        1      2        2 
  18  chr18_64088090   Sample    C    A        0      0        2 
  18  chr18_64092235     AAsi    A    G        0      0        2 
  18  chr18_64092235     AKia    A    G        0      0        2 
  18  chr18_64092235     AOna    A    G        0      0        2 
  18  chr18_64092235     ASom    A    G        0      0        2 
  18  chr18_64092235     HCab    A    G      0.5      1        2 
  18  chr18_64092235     HPrz    A    G        0      0        2 
  18  chr18_64092235     ZBoe    A    G        0      0        2 
  18  chr18_64092235     ZGre    A    G        0      0        2 
  18  chr18_64092235     ZHar    A    G        0      0        2 
  18  chr18_64092235   Sample    A    G        0      0        2 
  18  chr18_64092380     AAsi    C    T        0      0        2 
  18  chr18_64092380     AKia    C    T        0      0        2 
  18  chr18_64092380     AOna    C    T        0      0        2 
  18  chr18_64092380     ASom    C    T        0      0        2 
  18  chr18_64092380     HCab    C    T        1      2        2 
  18  chr18_64092380     HPrz    C    T        1      2        2 
  18  chr18_64092380     ZBoe    C    T        0      0        2 
  18  chr18_64092380     ZGre    C    T        0      0        2 
  18  chr18_64092380     ZHar    C    T        0      0        2 
  18  chr18_64092380   Sample    C    T        0      0        2 
  18  chr18_64097659     AAsi    A    C        0      0        2 
  18  chr18_64097659     AKia    A    C        0      0        2 
  18  chr18_64097659     AOna    A    C        0      0        2 
  18  chr18_64097659     ASom    A    C        0      0        2 
  18  chr18_64097659     HCab    A    C        1      2        2 
  18  chr18_64097659     HPrz    A    C        1      2        2 
  18  chr18_64097659     ZBoe    A    C        0      0        2 
  18  chr18_64097659     ZGre    A    C        0      0        2 
  18  chr18_64097659     ZHar    A    C        0      0        2 
  18  chr18_64097659   Sample    A    C        0      0        2 
  18  chr18_64098510     AAsi    A    G        0      0        2 
  18  chr18_64098510     AKia    A    G        0      0        2 
  18  chr18_64098510     AOna    A    G        0      0        2 
  18  chr18_64098510     ASom    A    G        0      0        2 
  18  chr18_64098510     HCab    A    G        0      0        2 
  18  chr18_64098510     HPrz    A    G        0      0        2 
  18  chr18_64098510     ZBoe    A    G        0      0        2 
  18  chr18_64098510     ZGre    A    G      0.5      1        2 
  18  chr18_64098510     ZHar    A    G        0      0        2 
  18  chr18_64098510   Sample    A    G        0      0        2 
  18  chr18_64101640     AAsi    A    G        0      0        2 
  18  chr18_64101640     AKia    A    G        0      0        2 
  18  chr18_64101640     AOna    A    G        0      0        2 
  18  chr18_64101640     ASom    A    G        0      0        2 
  18  chr18_64101640     HCab    A    G        0      0        2 
  18  chr18_64101640     HPrz    A    G        0      0        2 
  18  chr18_64101640     ZBoe    A    G      0.5      1        2 
  18  chr18_64101640     ZGre    A    G        0      0        2 
  18  chr18_64101640     ZHar    A    G        0      0        2 
  18  chr18_64101640   Sample    A    G        0      0        2 
  18  chr18_64107129     AAsi    C    G        0      0        2 
  18  chr18_64107129     AKia    C    G        0      0        2 
  18  chr18_64107129     AOna    C    G        0      0        2 
  18  chr18_64107129     ASom    C    G        0      0        2 
  18  chr18_64107129     HCab    C    G        1      2        2 
  18  chr18_64107129     HPrz    C    G        1      2        2 
  18  chr18_64107129     ZBoe    C    G        0      0        2 
  18  chr18_64107129     ZGre    C    G        0      0        2 
  18  chr18_64107129     ZHar    C    G        0      0        2 
  18  chr18_64107129   Sample    C    G        0      0        2 
  18  chr18_64108996     AAsi    A    G        0      0        2 
  18  chr18_64108996     AKia    A    G        1      2        2 
  18  chr18_64108996     AOna    A    G      0.5      1        2 
  18  chr18_64108996     ASom    A    G        0      0        2 
  18  chr18_64108996     HCab    A    G        0      0        2 
  18  chr18_64108996     HPrz    A    G        0      0        2 
  18  chr18_64108996     ZBoe    A    G        0      0        2 
  18  chr18_64108996     ZGre    A    G        0      0        2 
  18  chr18_64108996     ZHar    A    G        0      0        2 
  18  chr18_64108996   Sample    A    G        0      0        2 
  18  chr18_64110239     AAsi    A    G        0      0        2 
  18  chr18_64110239     AKia    A    G        0      0        2 
  18  chr18_64110239     AOna    A    G        0      0        2 
  18  chr18_64110239     ASom    A    G        0      0        2 
  18  chr18_64110239     HCab    A    G        0      0        2 
  18  chr18_64110239     HPrz    A    G        0      0        2 
  18  chr18_64110239     ZBoe    A    G        0      0        2 
  18  chr18_64110239     ZGre    A    G        0      0        2 
  18  chr18_64110239     ZHar    A    G        1      2        2 
  18  chr18_64110239   Sample    A    G        0      0        2 
  18  chr18_64114497     AAsi    C    T        0      0        2 
  18  chr18_64114497     AKia    C    T        0      0        2 
  18  chr18_64114497     AOna    C    T      0.5      1        2 
  18  chr18_64114497     ASom    C    T        0      0        2 
  18  chr18_64114497     HCab    C    T        0      0        2 
  18  chr18_64114497     HPrz    C    T        0      0        2 
  18  chr18_64114497     ZBoe    C    T        0      0        2 
  18  chr18_64114497     ZGre    C    T        0      0        2 
  18  chr18_64114497     ZHar    C    T        0      0        2 
  18  chr18_64114497   Sample    C    T        0      0        2 
  18  chr18_64116485     AAsi    A    G        0      0        2 
  18  chr18_64116485     AKia    A    G        0      0        2 
  18  chr18_64116485     AOna    A    G        0      0        2 
  18  chr18_64116485     ASom    A    G        0      0        2 
  18  chr18_64116485     HCab    A    G        0      0        2 
  18  chr18_64116485     HPrz    A    G        0      0        2 
  18  chr18_64116485     ZBoe    A    G        0      0        2 
  18  chr18_64116485     ZGre    A    G        1      2        2 
  18  chr18_64116485     ZHar    A    G        0      0        2 
  18  chr18_64116485   Sample    A    G        0      0        2 
  18  chr18_64121943     AAsi    C    T        0      0        2 
  18  chr18_64121943     AKia    C    T      0.5      1        2 
  18  chr18_64121943     AOna    C    T        0      0        2 
  18  chr18_64121943     ASom    C    T        0      0        2 
  18  chr18_64121943     HCab    C    T        0      0        2 
  18  chr18_64121943     HPrz    C    T        0      0        2 
  18  chr18_64121943     ZBoe    C    T        0      0        2 
  18  chr18_64121943     ZGre    C    T        0      0        2 
  18  chr18_64121943     ZHar    C    T        0      0        2 
  18  chr18_64121943   Sample    C    T        0      0        2 
  18  chr18_64122611     AAsi    A    G        1      2        2 
  18  chr18_64122611     AKia    A    G        0      0        2 
  18  chr18_64122611     AOna    A    G        0      0        2 
  18  chr18_64122611     ASom    A    G        1      2        2 
  18  chr18_64122611     HCab    A    G        0      0        2 
  18  chr18_64122611     HPrz    A    G        0      0        2 
  18  chr18_64122611     ZBoe    A    G        0      0        2 
  18  chr18_64122611     ZGre    A    G        0      0        2 
  18  chr18_64122611     ZHar    A    G        0      0        2 
  18  chr18_64122611   Sample    A    G        1      2        2 
  18  chr18_64127669     AAsi    T    C        0      0        2 
  18  chr18_64127669     AKia    T    C        0      0        2 
  18  chr18_64127669     AOna    T    C        0      0        2 
  18  chr18_64127669     ASom    T    C        0      0        2 
  18  chr18_64127669     HCab    T    C        0      0        2 
  18  chr18_64127669     HPrz    T    C        0      0        2 
  18  chr18_64127669     ZBoe    T    C      0.5      1        2 
  18  chr18_64127669     ZGre    T    C        0      0        2 
  18  chr18_64127669     ZHar    T    C        0      0        2 
  18  chr18_64127669   Sample    T    C        0      0        2 
  18  chr18_64130286     AAsi    A    G        0      0        2 
  18  chr18_64130286     AKia    A    G        1      2        2 
  18  chr18_64130286     AOna    A    G      0.5      1        2 
  18  chr18_64130286     ASom    A    G        0      0        2 
  18  chr18_64130286     HCab    A    G        0      0        2 
  18  chr18_64130286     HPrz    A    G        0      0        2 
  18  chr18_64130286     ZBoe    A    G        0      0        2 
  18  chr18_64130286     ZGre    A    G        0      0        2 
  18  chr18_64130286     ZHar    A    G        0      0        2 
  18  chr18_64130286   Sample    A    G        0      0        2 
  18  chr18_64131709     AAsi    G    A        0      0        2 
  18  chr18_64131709     AKia    G    A        0      0        2 
  18  chr18_64131709     AOna    G    A      0.5      1        2 
  18  chr18_64131709     ASom    G    A        0      0        2 
  18  chr18_64131709     HCab    G    A        0      0        2 
  18  chr18_64131709     HPrz    G    A        0      0        2 
  18  chr18_64131709     ZBoe    G    A        0      0        2 
  18  chr18_64131709     ZGre    G    A        0      0        2 
  18  chr18_64131709     ZHar    G    A        0      0        2 
  18  chr18_64131709   Sample    G    A        0      0        2 
  18  chr18_64146793     AAsi    C    G        0      0        2 
  18  chr18_64146793     AKia    C    G        0      0        2 
  18  chr18_64146793     AOna    C    G        0      0        2 
  18  chr18_64146793     ASom    C    G        0      0        2 
  18  chr18_64146793     HCab    C    G        1      2        2 
  18  chr18_64146793     HPrz    C    G        1      2        2 
  18  chr18_64146793     ZBoe    C    G        0      0        2 
  18  chr18_64146793     ZGre    C    G        0      0        2 
  18  chr18_64146793     ZHar    C    G        0      0        2 
  18  chr18_64146793   Sample    C    G        0      0        2 
  18  chr18_64169681     AAsi    T    G        0      0        2 
  18  chr18_64169681     AKia    T    G        0      0        2 
  18  chr18_64169681     AOna    T    G        0      0        2 
  18  chr18_64169681     ASom    T    G        0      0        2 
  18  chr18_64169681     HCab    T    G        1      2        2 
  18  chr18_64169681     HPrz    T    G        1      2        2 
  18  chr18_64169681     ZBoe    T    G        0      0        2 
  18  chr18_64169681     ZGre    T    G        0      0        2 
  18  chr18_64169681     ZHar    T    G        0      0        2 
  18  chr18_64169681   Sample    T    G        0      0        2 
  18  chr18_64172129     AAsi    T    G        0      0        2 
  18  chr18_64172129     AKia    T    G        0      0        2 
  18  chr18_64172129     AOna    T    G        0      0        2 
  18  chr18_64172129     ASom    T    G        0      0        2 
  18  chr18_64172129     HCab    T    G        0      0        2 
  18  chr18_64172129     HPrz    T    G        0      0        2 
  18  chr18_64172129     ZBoe    T    G        0      0        2 
  18  chr18_64172129     ZGre    T    G        1      2        2 
  18  chr18_64172129     ZHar    T    G        1      2        2 
  18  chr18_64172129   Sample    T    G        0      0        2 
  18  chr18_64172977     AAsi    A    G        0      0        2 
  18  chr18_64172977     AKia    A    G        0      0        2 
  18  chr18_64172977     AOna    A    G        0      0        2 
  18  chr18_64172977     ASom    A    G        0      0        2 
  18  chr18_64172977     HCab    A    G        1      2        2 
  18  chr18_64172977     HPrz    A    G        1      2        2 
  18  chr18_64172977     ZBoe    A    G        0      0        2 
  18  chr18_64172977     ZGre    A    G        0      0        2 
  18  chr18_64172977     ZHar    A    G        0      0        2 
  18  chr18_64172977   Sample    A    G        0      0        2 
  18  chr18_64181842     AAsi    A    G        0      0        2 
  18  chr18_64181842     AKia    A    G        0      0        2 
  18  chr18_64181842     AOna    A    G      0.5      1        2 
  18  chr18_64181842     ASom    A    G        0      0        2 
  18  chr18_64181842     HCab    A    G        1      2        2 
  18  chr18_64181842     HPrz    A    G        1      2        2 
  18  chr18_64181842     ZBoe    A    G        0      0        2 
  18  chr18_64181842     ZGre    A    G        0      0        2 
  18  chr18_64181842     ZHar    A    G        0      0        2 
  18  chr18_64181842   Sample    A    G        0      0        2 
  18  chr18_64192477     AAsi    T    C        0      0        2 
  18  chr18_64192477     AKia    T    C        0      0        2 
  18  chr18_64192477     AOna    T    C        0      0        2 
  18  chr18_64192477     ASom    T    C        0      0        2 
  18  chr18_64192477     HCab    T    C        1      2        2 
  18  chr18_64192477     HPrz    T    C        1      2        2 
  18  chr18_64192477     ZBoe    T    C        0      0        2 
  18  chr18_64192477     ZGre    T    C        0      0        2 
  18  chr18_64192477     ZHar    T    C        0      0        2 
  18  chr18_64192477   Sample    T    C        0      0        2 
  18  chr18_64214480     AAsi    A    T        0      0        2 
  18  chr18_64214480     AKia    A    T        0      0        2 
  18  chr18_64214480     AOna    A    T        0      0        2 
  18  chr18_64214480     ASom    A    T        0      0        2 
  18  chr18_64214480     HCab    A    T        0      0        2 
  18  chr18_64214480     HPrz    A    T        0      0        2 
  18  chr18_64214480     ZBoe    A    T      0.5      1        2 
  18  chr18_64214480     ZGre    A    T        0      0        2 
  18  chr18_64214480     ZHar    A    T        0      0        2 
  18  chr18_64214480   Sample    A    T        0      0        2 
  18  chr18_64218922     AAsi    G    C        0      0        2 
  18  chr18_64218922     AKia    G    C        0      0        2 
  18  chr18_64218922     AOna    G    C        0      0        2 
  18  chr18_64218922     ASom    G    C        0      0        2 
  18  chr18_64218922     HCab    G    C        0      0        2 
  18  chr18_64218922     HPrz    G    C      0.5      1        2 
  18  chr18_64218922     ZBoe    G    C        0      0        2 
  18  chr18_64218922     ZGre    G    C        0      0        2 
  18  chr18_64218922     ZHar    G    C        0      0        2 
  18  chr18_64218922   Sample    G    C        0      0        2 
  18  chr18_64242270     AAsi    A    C        0      0        2 
  18  chr18_64242270     AKia    A    C        0      0        2 
  18  chr18_64242270     AOna    A    C        0      0        2 
  18  chr18_64242270     ASom    A    C        0      0        2 
  18  chr18_64242270     HCab    A    C        1      2        2 
  18  chr18_64242270     HPrz    A    C        1      2        2 
  18  chr18_64242270     ZBoe    A    C        0      0        2 
  18  chr18_64242270     ZGre    A    C        0      0        2 
  18  chr18_64242270     ZHar    A    C        0      0        2 
  18  chr18_64242270   Sample    A    C        0      0        2 
  18  chr18_64242755     AAsi    T    C        0      0        2 
  18  chr18_64242755     AKia    T    C        0      0        2 
  18  chr18_64242755     AOna    T    C        0      0        2 
  18  chr18_64242755     ASom    T    C        0      0        2 
  18  chr18_64242755     HCab    T    C        0      0        2 
  18  chr18_64242755     HPrz    T    C        0      0        2 
  18  chr18_64242755     ZBoe    T    C      0.5      1        2 
  18  chr18_64242755     ZGre    T    C        0      0        2 
  18  chr18_64242755     ZHar    T    C        0      0        2 
  18  chr18_64242755   Sample    T    C        0      0        2 
  18  chr18_64245846     AAsi    T    C        0      0        2 
  18  chr18_64245846     AKia    T    C        0      0        2 
  18  chr18_64245846     AOna    T    C      0.5      1        2 
  18  chr18_64245846     ASom    T    C        0      0        2 
  18  chr18_64245846     HCab    T    C        0      0        2 
  18  chr18_64245846     HPrz    T    C        0      0        2 
  18  chr18_64245846     ZBoe    T    C        0      0        2 
  18  chr18_64245846     ZGre    T    C        0      0        2 
  18  chr18_64245846     ZHar    T    C        0      0        2 
  18  chr18_64245846   Sample    T    C        0      0        2 
  18  chr18_64250197     AAsi    A    G        0      0        2 
  18  chr18_64250197     AKia    A    G        0      0        2 
  18  chr18_64250197     AOna    A    G        0      0        2 
  18  chr18_64250197     ASom    A    G        0      0        2 
  18  chr18_64250197     HCab    A    G        0      0        2 
  18  chr18_64250197     HPrz    A    G      0.5      1        2 
  18  chr18_64250197     ZBoe    A    G        0      0        2 
  18  chr18_64250197     ZGre    A    G        0      0        2 
  18  chr18_64250197     ZHar    A    G        0      0        2 
  18  chr18_64250197   Sample    A    G        0      0        2 
  18  chr18_64260095     AAsi    G    A        0      0        2 
  18  chr18_64260095     AKia    G    A        0      0        2 
  18  chr18_64260095     AOna    G    A        0      0        2 
  18  chr18_64260095     ASom    G    A        0      0        2 
  18  chr18_64260095     HCab    G    A        1      2        2 
  18  chr18_64260095     HPrz    G    A        1      2        2 
  18  chr18_64260095     ZBoe    G    A        0      0        2 
  18  chr18_64260095     ZGre    G    A        0      0        2 
  18  chr18_64260095     ZHar    G    A        0      0        2 
  18  chr18_64260095   Sample    G    A        0      0        2 
  18  chr18_64266496     AAsi    G    C      0.5      1        2 
  18  chr18_64266496     AKia    G    C        0      0        2 
  18  chr18_64266496     AOna    G    C        0      0        2 
  18  chr18_64266496     ASom    G    C        0      0        2 
  18  chr18_64266496     HCab    G    C        0      0        2 
  18  chr18_64266496     HPrz    G    C        0      0        2 
  18  chr18_64266496     ZBoe    G    C        0      0        2 
  18  chr18_64266496     ZGre    G    C        0      0        2 
  18  chr18_64266496     ZHar    G    C        0      0        2 
  18  chr18_64266496   Sample    G    C        0      0        2 
  18  chr18_64268395     AAsi    G    A        0      0        2 
  18  chr18_64268395     AKia    G    A        0      0        2 
  18  chr18_64268395     AOna    G    A        0      0        2 
  18  chr18_64268395     ASom    G    A        0      0        2 
  18  chr18_64268395     HCab    G    A        0      0        2 
  18  chr18_64268395     HPrz    G    A        0      0        2 
  18  chr18_64268395     ZBoe    G    A      0.5      1        2 
  18  chr18_64268395     ZGre    G    A        0      0        2 
  18  chr18_64268395     ZHar    G    A        0      0        2 
  18  chr18_64268395   Sample    G    A        0      0        2 
  18  chr18_64268586     AAsi    T    C        0      0        2 
  18  chr18_64268586     AKia    T    C        0      0        2 
  18  chr18_64268586     AOna    T    C        0      0        2 
  18  chr18_64268586     ASom    T    C        0      0        2 
  18  chr18_64268586     HCab    T    C        0      0        2 
  18  chr18_64268586     HPrz    T    C        0      0        2 
  18  chr18_64268586     ZBoe    T    C        0      0        2 
  18  chr18_64268586     ZGre    T    C        1      2        2 
  18  chr18_64268586     ZHar    T    C        0      0        2 
  18  chr18_64268586   Sample    T    C        0      0        2 
  18  chr18_64268611     AAsi    G    A        0      0        2 
  18  chr18_64268611     AKia    G    A      0.5      1        2 
  18  chr18_64268611     AOna    G    A      0.5      1        2 
  18  chr18_64268611     ASom    G    A        0      0        2 
  18  chr18_64268611     HCab    G    A        0      0        2 
  18  chr18_64268611     HPrz    G    A        0      0        2 
  18  chr18_64268611     ZBoe    G    A        0      0        2 
  18  chr18_64268611     ZGre    G    A        0      0        2 
  18  chr18_64268611     ZHar    G    A        0      0        2 
  18  chr18_64268611   Sample    G    A        0      0        2 
  18  chr18_64268914     AAsi    A    G        0      0        2 
  18  chr18_64268914     AKia    A    G        0      0        2 
  18  chr18_64268914     AOna    A    G        0      0        2 
  18  chr18_64268914     ASom    A    G        1      2        2 
  18  chr18_64268914     HCab    A    G        0      0        2 
  18  chr18_64268914     HPrz    A    G        0      0        2 
  18  chr18_64268914     ZBoe    A    G        0      0        2 
  18  chr18_64268914     ZGre    A    G        0      0        2 
  18  chr18_64268914     ZHar    A    G        0      0        2 
  18  chr18_64268914   Sample    A    G        0      0        2 
  18  chr18_64314325     AAsi    G    A        0      0        2 
  18  chr18_64314325     AKia    G    A        0      0        2 
  18  chr18_64314325     AOna    G    A        0      0        2 
  18  chr18_64314325     ASom    G    A        0      0        2 
  18  chr18_64314325     HCab    G    A        1      2        2 
  18  chr18_64314325     HPrz    G    A        1      2        2 
  18  chr18_64314325     ZBoe    G    A        0      0        2 
  18  chr18_64314325     ZGre    G    A        0      0        2 
  18  chr18_64314325     ZHar    G    A        0      0        2 
  18  chr18_64314325   Sample    G    A        0      0        2 
  18  chr18_64318068     AAsi    G    T        1      2        2 
  18  chr18_64318068     AKia    G    T        0      0        2 
  18  chr18_64318068     AOna    G    T        0      0        2 
  18  chr18_64318068     ASom    G    T        0      0        2 
  18  chr18_64318068     HCab    G    T        0      0        2 
  18  chr18_64318068     HPrz    G    T        0      0        2 
  18  chr18_64318068     ZBoe    G    T        0      0        2 
  18  chr18_64318068     ZGre    G    T        0      0        2 
  18  chr18_64318068     ZHar    G    T        0      0        2 
  18  chr18_64318068   Sample    G    T        0      0        2 
  18  chr18_64321736     AAsi    G    A        0      0        2 
  18  chr18_64321736     AKia    G    A        0      0        2 
  18  chr18_64321736     AOna    G    A        0      0        2 
  18  chr18_64321736     ASom    G    A        0      0        2 
  18  chr18_64321736     HCab    G    A        0      0        2 
  18  chr18_64321736     HPrz    G    A        0      0        2 
  18  chr18_64321736     ZBoe    G    A        0      0        2 
  18  chr18_64321736     ZGre    G    A        0      0        2 
  18  chr18_64321736     ZHar    G    A        1      2        2 
  18  chr18_64321736   Sample    G    A        0      0        2 
  18  chr18_64324120     AAsi    A    G        0      0        2 
  18  chr18_64324120     AKia    A    G        0      0        2 
  18  chr18_64324120     AOna    A    G        0      0        2 
  18  chr18_64324120     ASom    A    G        0      0        2 
  18  chr18_64324120     HCab    A    G        1      2        2 
  18  chr18_64324120     HPrz    A    G        1      2        2 
  18  chr18_64324120     ZBoe    A    G        0      0        2 
  18  chr18_64324120     ZGre    A    G        0      0        2 
  18  chr18_64324120     ZHar    A    G        0      0        2 
  18  chr18_64324120   Sample    A    G        0      0        2 
  18  chr18_64328831     AAsi    A    C        0      0        2 
  18  chr18_64328831     AKia    A    C        0      0        2 
  18  chr18_64328831     AOna    A    C        0      0        2 
  18  chr18_64328831     ASom    A    C        0      0        2 
  18  chr18_64328831     HCab    A    C      0.5      1        2 
  18  chr18_64328831     HPrz    A    C        0      0        2 
  18  chr18_64328831     ZBoe    A    C        0      0        2 
  18  chr18_64328831     ZGre    A    C        0      0        2 
  18  chr18_64328831     ZHar    A    C        0      0        2 
  18  chr18_64328831   Sample    A    C        0      0        2 
  18  chr18_64330041     AAsi    T    C        0      0        2 
  18  chr18_64330041     AKia    T    C        0      0        2 
  18  chr18_64330041     AOna    T    C        0      0        2 
  18  chr18_64330041     ASom    T    C        0      0        2 
  18  chr18_64330041     HCab    T    C        0      0        2 
  18  chr18_64330041     HPrz    T    C      0.5      1        2 
  18  chr18_64330041     ZBoe    T    C        0      0        2 
  18  chr18_64330041     ZGre    T    C        0      0        2 
  18  chr18_64330041     ZHar    T    C        0      0        2 
  18  chr18_64330041   Sample    T    C        0      0        2 
  18  chr18_64338037     AAsi    T    C        0      0        2 
  18  chr18_64338037     AKia    T    C      0.5      1        2 
  18  chr18_64338037     AOna    T    C      0.5      1        2 
  18  chr18_64338037     ASom    T    C        0      0        2 
  18  chr18_64338037     HCab    T    C        0      0        2 
  18  chr18_64338037     HPrz    T    C        0      0        2 
  18  chr18_64338037     ZBoe    T    C        0      0        2 
  18  chr18_64338037     ZGre    T    C        0      0        2 
  18  chr18_64338037     ZHar    T    C        0      0        2 
  18  chr18_64338037   Sample    T    C        0      0        2 
  18  chr18_64339702     AAsi    G    A        0      0        2 
  18  chr18_64339702     AKia    G    A        0      0        2 
  18  chr18_64339702     AOna    G    A        0      0        2 
  18  chr18_64339702     ASom    G    A        0      0        2 
  18  chr18_64339702     HCab    G    A        0      0        2 
  18  chr18_64339702     HPrz    G    A        0      0        2 
  18  chr18_64339702     ZBoe    G    A        0      0        2 
  18  chr18_64339702     ZGre    G    A        0      0        2 
  18  chr18_64339702     ZHar    G    A      0.5      1        2 
  18  chr18_64339702   Sample    G    A        0      0        2 
  18  chr18_64342900     AAsi    G    A        1      2        2 
  18  chr18_64342900     AKia    G    A        0      0        2 
  18  chr18_64342900     AOna    G    A        0      0        2 
  18  chr18_64342900     ASom    G    A        1      2        2 
  18  chr18_64342900     HCab    G    A        0      0        2 
  18  chr18_64342900     HPrz    G    A        0      0        2 
  18  chr18_64342900     ZBoe    G    A        0      0        2 
  18  chr18_64342900     ZGre    G    A        0      0        2 
  18  chr18_64342900     ZHar    G    A        0      0        2 
  18  chr18_64342900   Sample    G    A        1      2        2 
  18  chr18_64354812     AAsi    C    T        1      2        2 
  18  chr18_64354812     AKia    C    T        0      0        2 
  18  chr18_64354812     AOna    C    T        0      0        2 
  18  chr18_64354812     ASom    C    T        1      2        2 
  18  chr18_64354812     HCab    C    T        0      0        2 
  18  chr18_64354812     HPrz    C    T        0      0        2 
  18  chr18_64354812     ZBoe    C    T        0      0        2 
  18  chr18_64354812     ZGre    C    T        0      0        2 
  18  chr18_64354812     ZHar    C    T        0      0        2 
  18  chr18_64354812   Sample    C    T        1      2        2 
  18  chr18_64375040     AAsi    A    C        0      0        2 
  18  chr18_64375040     AKia    A    C        0      0        2 
  18  chr18_64375040     AOna    A    C        0      0        2 
  18  chr18_64375040     ASom    A    C        0      0        2 
  18  chr18_64375040     HCab    A    C        1      2        2 
  18  chr18_64375040     HPrz    A    C        1      2        2 
  18  chr18_64375040     ZBoe    A    C        0      0        2 
  18  chr18_64375040     ZGre    A    C        0      0        2 
  18  chr18_64375040     ZHar    A    C        0      0        2 
  18  chr18_64375040   Sample    A    C        0      0        2 
  18  chr18_64377240     AAsi    C    A        0      0        2 
  18  chr18_64377240     AKia    C    A      0.5      1        2 
  18  chr18_64377240     AOna    C    A        0      0        2 
  18  chr18_64377240     ASom    C    A        0      0        2 
  18  chr18_64377240     HCab    C    A        0      0        2 
  18  chr18_64377240     HPrz    C    A        0      0        2 
  18  chr18_64377240     ZBoe    C    A        0      0        2 
  18  chr18_64377240     ZGre    C    A        0      0        2 
  18  chr18_64377240     ZHar    C    A        0      0        2 
  18  chr18_64377240   Sample    C    A        0      0        2 
  18  chr18_64383282     AAsi    T    G        0      0        2 
  18  chr18_64383282     AKia    T    G        0      0        2 
  18  chr18_64383282     AOna    T    G      0.5      1        2 
  18  chr18_64383282     ASom    T    G        0      0        2 
  18  chr18_64383282     HCab    T    G        0      0        2 
  18  chr18_64383282     HPrz    T    G        0      0        2 
  18  chr18_64383282     ZBoe    T    G        0      0        2 
  18  chr18_64383282     ZGre    T    G        0      0        2 
  18  chr18_64383282     ZHar    T    G        0      0        2 
  18  chr18_64383282   Sample    T    G        0      0        2 
  18  chr18_64394831     AAsi    A    G        0      0        2 
  18  chr18_64394831     AKia    A    G        0      0        2 
  18  chr18_64394831     AOna    A    G        0      0        2 
  18  chr18_64394831     ASom    A    G        0      0        2 
  18  chr18_64394831     HCab    A    G        0      0        2 
  18  chr18_64394831     HPrz    A    G        0      0        2 
  18  chr18_64394831     ZBoe    A    G        0      0        2 
  18  chr18_64394831     ZGre    A    G        1      2        2 
  18  chr18_64394831     ZHar    A    G        0      0        2 
  18  chr18_64394831   Sample    A    G        0      0        2 
  18  chr18_64396684     AAsi    C    T        0      0        2 
  18  chr18_64396684     AKia    C    T        0      0        2 
  18  chr18_64396684     AOna    C    T        0      0        2 
  18  chr18_64396684     ASom    C    T        0      0        2 
  18  chr18_64396684     HCab    C    T        0      0        2 
  18  chr18_64396684     HPrz    C    T        0      0        2 
  18  chr18_64396684     ZBoe    C    T      0.5      1        2 
  18  chr18_64396684     ZGre    C    T        0      0        2 
  18  chr18_64396684     ZHar    C    T        0      0        2 
  18  chr18_64396684   Sample    C    T        0      0        2 
  18  chr18_64396758     AAsi    T    G        0      0        2 
  18  chr18_64396758     AKia    T    G        0      0        2 
  18  chr18_64396758     AOna    T    G        0      0        2 
  18  chr18_64396758     ASom    T    G        0      0        2 
  18  chr18_64396758     HCab    T    G      0.5      1        2 
  18  chr18_64396758     HPrz    T    G        0      0        2 
  18  chr18_64396758     ZBoe    T    G        0      0        2 
  18  chr18_64396758     ZGre    T    G        0      0        2 
  18  chr18_64396758     ZHar    T    G        0      0        2 
  18  chr18_64396758   Sample    T    G        0      0        2 
  18  chr18_64413883     AAsi    G    A        1      2        2 
  18  chr18_64413883     AKia    G    A        0      0        2 
  18  chr18_64413883     AOna    G    A        0      0        2 
  18  chr18_64413883     ASom    G    A        0      0        2 
  18  chr18_64413883     HCab    G    A        0      0        2 
  18  chr18_64413883     HPrz    G    A        0      0        2 
  18  chr18_64413883     ZBoe    G    A        0      0        2 
  18  chr18_64413883     ZGre    G    A        0      0        2 
  18  chr18_64413883     ZHar    G    A        0      0        2 
  18  chr18_64413883   Sample    G    A        1      2        2 
  18  chr18_64431808     AAsi    T    C        0      0        2 
  18  chr18_64431808     AKia    T    C        0      0        2 
  18  chr18_64431808     AOna    T    C        0      0        2 
  18  chr18_64431808     ASom    T    C        0      0        2 
  18  chr18_64431808     HCab    T    C        0      0        2 
  18  chr18_64431808     HPrz    T    C        0      0        2 
  18  chr18_64431808     ZBoe    T    C        0      0        2 
  18  chr18_64431808     ZGre    T    C        0      0        2 
  18  chr18_64431808     ZHar    T    C        1      2        2 
  18  chr18_64431808   Sample    T    C        0      0        2 
  18  chr18_64445573     AAsi    G    A        0      0        2 
  18  chr18_64445573     AKia    G    A        0      0        2 
  18  chr18_64445573     AOna    G    A        0      0        2 
  18  chr18_64445573     ASom    G    A        0      0        2 
  18  chr18_64445573     HCab    G    A      0.5      1        2 
  18  chr18_64445573     HPrz    G    A      0.5      1        2 
  18  chr18_64445573     ZBoe    G    A        0      0        2 
  18  chr18_64445573     ZGre    G    A        0      0        2 
  18  chr18_64445573     ZHar    G    A        0      0        2 
  18  chr18_64445573   Sample    G    A        0      0        2 
  18  chr18_64446088     AAsi    C    T      0.5      1        2 
  18  chr18_64446088     AKia    C    T        0      0        2 
  18  chr18_64446088     AOna    C    T        0      0        2 
  18  chr18_64446088     ASom    C    T        0      0        2 
  18  chr18_64446088     HCab    C    T        0      0        2 
  18  chr18_64446088     HPrz    C    T        0      0        2 
  18  chr18_64446088     ZBoe    C    T        0      0        2 
  18  chr18_64446088     ZGre    C    T        0      0        2 
  18  chr18_64446088     ZHar    C    T        0      0        2 
  18  chr18_64446088   Sample    C    T        0      0        2 
  18  chr18_64447458     AAsi    G    C        0      0        2 
  18  chr18_64447458     AKia    G    C        0      0        2 
  18  chr18_64447458     AOna    G    C        0      0        2 
  18  chr18_64447458     ASom    G    C        0      0        2 
  18  chr18_64447458     HCab    G    C        1      2        2 
  18  chr18_64447458     HPrz    G    C        1      2        2 
  18  chr18_64447458     ZBoe    G    C        0      0        2 
  18  chr18_64447458     ZGre    G    C        0      0        2 
  18  chr18_64447458     ZHar    G    C        0      0        2 
  18  chr18_64447458   Sample    G    C        0      0        2 
  18  chr18_64451206     AAsi    A    G      0.5      1        2 
  18  chr18_64451206     AKia    A    G        0      0        2 
  18  chr18_64451206     AOna    A    G        0      0        2 
  18  chr18_64451206     ASom    A    G        1      2        2 
  18  chr18_64451206     HCab    A    G        0      0        2 
  18  chr18_64451206     HPrz    A    G        0      0        2 
  18  chr18_64451206     ZBoe    A    G        0      0        2 
  18  chr18_64451206     ZGre    A    G        0      0        2 
  18  chr18_64451206     ZHar    A    G        0      0        2 
  18  chr18_64451206   Sample    A    G        1      2        2 
  18  chr18_64455902     AAsi    C    A      0.5      1        2 
  18  chr18_64455902     AKia    C    A        0      0        2 
  18  chr18_64455902     AOna    C    A        0      0        2 
  18  chr18_64455902     ASom    C    A        0      0        2 
  18  chr18_64455902     HCab    C    A        0      0        2 
  18  chr18_64455902     HPrz    C    A        0      0        2 
  18  chr18_64455902     ZBoe    C    A        0      0        2 
  18  chr18_64455902     ZGre    C    A        0      0        2 
  18  chr18_64455902     ZHar    C    A        0      0        2 
  18  chr18_64455902   Sample    C    A        0      0        2 
  18  chr18_64456948     AAsi    A    G        0      0        2 
  18  chr18_64456948     AKia    A    G        0      0        2 
  18  chr18_64456948     AOna    A    G        0      0        2 
  18  chr18_64456948     ASom    A    G        0      0        2 
  18  chr18_64456948     HCab    A    G        0      0        2 
  18  chr18_64456948     HPrz    A    G        0      0        2 
  18  chr18_64456948     ZBoe    A    G        0      0        2 
  18  chr18_64456948     ZGre    A    G        0      0        2 
  18  chr18_64456948     ZHar    A    G      0.5      1        2 
  18  chr18_64456948   Sample    A    G        0      0        2 
  18  chr18_64464903     AAsi    G    A        0      0        2 
  18  chr18_64464903     AKia    G    A      0.5      1        2 
  18  chr18_64464903     AOna    G    A      0.5      1        2 
  18  chr18_64464903     ASom    G    A        0      0        2 
  18  chr18_64464903     HCab    G    A        0      0        2 
  18  chr18_64464903     HPrz    G    A        0      0        2 
  18  chr18_64464903     ZBoe    G    A        0      0        2 
  18  chr18_64464903     ZGre    G    A        0      0        2 
  18  chr18_64464903     ZHar    G    A        0      0        2 
  18  chr18_64464903   Sample    G    A        0      0        2 
  18  chr18_64466698     AAsi    G    A        1      2        2 
  18  chr18_64466698     AKia    G    A        0      0        2 
  18  chr18_64466698     AOna    G    A        0      0        2 
  18  chr18_64466698     ASom    G    A        1      2        2 
  18  chr18_64466698     HCab    G    A        0      0        2 
  18  chr18_64466698     HPrz    G    A        0      0        2 
  18  chr18_64466698     ZBoe    G    A        0      0        2 
  18  chr18_64466698     ZGre    G    A        0      0        2 
  18  chr18_64466698     ZHar    G    A        0      0        2 
  18  chr18_64466698   Sample    G    A        1      2        2 
  18  chr18_64481416     AAsi    A    T        0      0        2 
  18  chr18_64481416     AKia    A    T        0      0        2 
  18  chr18_64481416     AOna    A    T      0.5      1        2 
  18  chr18_64481416     ASom    A    T        0      0        2 
  18  chr18_64481416     HCab    A    T        0      0        2 
  18  chr18_64481416     HPrz    A    T        0      0        2 
  18  chr18_64481416     ZBoe    A    T        0      0        2 
  18  chr18_64481416     ZGre    A    T        0      0        2 
  18  chr18_64481416     ZHar    A    T        0      0        2 
  18  chr18_64481416   Sample    A    T        0      0        2 
  18  chr18_64482011     AAsi    G    A        1      2        2 
  18  chr18_64482011     AKia    G    A        0      0        2 
  18  chr18_64482011     AOna    G    A        0      0        2 
  18  chr18_64482011     ASom    G    A        1      2        2 
  18  chr18_64482011     HCab    G    A        1      2        2 
  18  chr18_64482011     HPrz    G    A        1      2        2 
  18  chr18_64482011     ZBoe    G    A        0      0        2 
  18  chr18_64482011     ZGre    G    A        0      0        2 
  18  chr18_64482011     ZHar    G    A        0      0        2 
  18  chr18_64482011   Sample    G    A        1      2        2 
  18  chr18_64483189     AAsi    T    C        0      0        2 
  18  chr18_64483189     AKia    T    C      0.5      1        2 
  18  chr18_64483189     AOna    T    C      0.5      1        2 
  18  chr18_64483189     ASom    T    C        0      0        2 
  18  chr18_64483189     HCab    T    C        0      0        2 
  18  chr18_64483189     HPrz    T    C        0      0        2 
  18  chr18_64483189     ZBoe    T    C        0      0        2 
  18  chr18_64483189     ZGre    T    C        0      0        2 
  18  chr18_64483189     ZHar    T    C        0      0        2 
  18  chr18_64483189   Sample    T    C        0      0        2 
  18  chr18_64496860     AAsi    C    A        0      0        2 
  18  chr18_64496860     AKia    C    A        0      0        2 
  18  chr18_64496860     AOna    C    A        0      0        2 
  18  chr18_64496860     ASom    C    A        0      0        2 
  18  chr18_64496860     HCab    C    A        1      2        2 
  18  chr18_64496860     HPrz    C    A        1      2        2 
  18  chr18_64496860     ZBoe    C    A        0      0        2 
  18  chr18_64496860     ZGre    C    A        0      0        2 
  18  chr18_64496860     ZHar    C    A        0      0        2 
  18  chr18_64496860   Sample    C    A        0      0        2 
  18  chr18_64506344     AAsi    T    C        0      0        2 
  18  chr18_64506344     AKia    T    C        0      0        2 
  18  chr18_64506344     AOna    T    C        0      0        2 
  18  chr18_64506344     ASom    T    C        0      0        2 
  18  chr18_64506344     HCab    T    C      0.5      1        2 
  18  chr18_64506344     HPrz    T    C        0      0        2 
  18  chr18_64506344     ZBoe    T    C        0      0        2 
  18  chr18_64506344     ZGre    T    C        0      0        2 
  18  chr18_64506344     ZHar    T    C        0      0        2 
  18  chr18_64506344   Sample    T    C        0      0        2 
  18  chr18_64510275     AAsi    T    G        0      0        2 
  18  chr18_64510275     AKia    T    G        0      0        2 
  18  chr18_64510275     AOna    T    G        0      0        2 
  18  chr18_64510275     ASom    T    G        0      0        2 
  18  chr18_64510275     HCab    T    G        0      0        2 
  18  chr18_64510275     HPrz    T    G        0      0        2 
  18  chr18_64510275     ZBoe    T    G      0.5      1        2 
  18  chr18_64510275     ZGre    T    G        0      0        2 
  18  chr18_64510275     ZHar    T    G        0      0        2 
  18  chr18_64510275   Sample    T    G        0      0        2 
  18  chr18_64522244     AAsi    G    A        0      0        2 
  18  chr18_64522244     AKia    G    A        0      0        2 
  18  chr18_64522244     AOna    G    A        0      0        2 
  18  chr18_64522244     ASom    G    A        0      0        2 
  18  chr18_64522244     HCab    G    A        0      0        2 
  18  chr18_64522244     HPrz    G    A        0      0        2 
  18  chr18_64522244     ZBoe    G    A        0      0        2 
  18  chr18_64522244     ZGre    G    A      0.5      1        2 
  18  chr18_64522244     ZHar    G    A        0      0        2 
  18  chr18_64522244   Sample    G    A        0      0        2 
  18  chr18_64526616     AAsi    G    A        0      0        2 
  18  chr18_64526616     AKia    G    A      0.5      1        2 
  18  chr18_64526616     AOna    G    A      0.5      1        2 
  18  chr18_64526616     ASom    G    A        0      0        2 
  18  chr18_64526616     HCab    G    A        1      2        2 
  18  chr18_64526616     HPrz    G    A        1      2        2 
  18  chr18_64526616     ZBoe    G    A        0      0        2 
  18  chr18_64526616     ZGre    G    A        0      0        2 
  18  chr18_64526616     ZHar    G    A        0      0        2 
  18  chr18_64526616   Sample    G    A        0      0        2 
  18  chr18_64529348     AAsi    C    T        0      0        2 
  18  chr18_64529348     AKia    C    T        0      0        2 
  18  chr18_64529348     AOna    C    T        0      0        2 
  18  chr18_64529348     ASom    C    T        0      0        2 
  18  chr18_64529348     HCab    C    T        1      2        2 
  18  chr18_64529348     HPrz    C    T        1      2        2 
  18  chr18_64529348     ZBoe    C    T        0      0        2 
  18  chr18_64529348     ZGre    C    T        0      0        2 
  18  chr18_64529348     ZHar    C    T        0      0        2 
  18  chr18_64529348   Sample    C    T        0      0        2 
  18  chr18_64531854     AAsi    C    T        0      0        2 
  18  chr18_64531854     AKia    C    T        0      0        2 
  18  chr18_64531854     AOna    C    T        0      0        2 
  18  chr18_64531854     ASom    C    T        0      0        2 
  18  chr18_64531854     HCab    C    T        0      0        2 
  18  chr18_64531854     HPrz    C    T      0.5      1        2 
  18  chr18_64531854     ZBoe    C    T        0      0        2 
  18  chr18_64531854     ZGre    C    T        0      0        2 
  18  chr18_64531854     ZHar    C    T        0      0        2 
  18  chr18_64531854   Sample    C    T        0      0        2 
  18  chr18_64533799     AAsi    G    A        1      2        2 
  18  chr18_64533799     AKia    G    A        0      0        2 
  18  chr18_64533799     AOna    G    A        0      0        2 
  18  chr18_64533799     ASom    G    A        1      2        2 
  18  chr18_64533799     HCab    G    A        0      0        2 
  18  chr18_64533799     HPrz    G    A        0      0        2 
  18  chr18_64533799     ZBoe    G    A        0      0        2 
  18  chr18_64533799     ZGre    G    A        0      0        2 
  18  chr18_64533799     ZHar    G    A        0      0        2 
  18  chr18_64533799   Sample    G    A        1      2        2 
  18  chr18_64537869     AAsi    A    G        0      0        2 
  18  chr18_64537869     AKia    A    G        0      0        2 
  18  chr18_64537869     AOna    A    G        0      0        2 
  18  chr18_64537869     ASom    A    G        0      0        2 
  18  chr18_64537869     HCab    A    G        0      0        2 
  18  chr18_64537869     HPrz    A    G        0      0        2 
  18  chr18_64537869     ZBoe    A    G        0      0        2 
  18  chr18_64537869     ZGre    A    G        0      0        2 
  18  chr18_64537869     ZHar    A    G        1      2        2 
  18  chr18_64537869   Sample    A    G        0      0        2 
  18  chr18_64538174     AAsi    C    T        0      0        2 
  18  chr18_64538174     AKia    C    T      0.5      1        2 
  18  chr18_64538174     AOna    C    T      0.5      1        2 
  18  chr18_64538174     ASom    C    T        0      0        2 
  18  chr18_64538174     HCab    C    T        0      0        2 
  18  chr18_64538174     HPrz    C    T        0      0        2 
  18  chr18_64538174     ZBoe    C    T        0      0        2 
  18  chr18_64538174     ZGre    C    T        0      0        2 
  18  chr18_64538174     ZHar    C    T        0      0        2 
  18  chr18_64538174   Sample    C    T        0      0        2 
  18  chr18_64559644     AAsi    G    T        0      0        2 
  18  chr18_64559644     AKia    G    T        0      0        2 
  18  chr18_64559644     AOna    G    T        0      0        2 
  18  chr18_64559644     ASom    G    T        0      0        2 
  18  chr18_64559644     HCab    G    T        1      2        2 
  18  chr18_64559644     HPrz    G    T        1      2        2 
  18  chr18_64559644     ZBoe    G    T        0      0        2 
  18  chr18_64559644     ZGre    G    T        0      0        2 
  18  chr18_64559644     ZHar    G    T        0      0        2 
  18  chr18_64559644   Sample    G    T        0      0        2 
  18  chr18_64562700     AAsi    T    C        0      0        2 
  18  chr18_64562700     AKia    T    C        0      0        2 
  18  chr18_64562700     AOna    T    C        0      0        2 
  18  chr18_64562700     ASom    T    C        0      0        2 
  18  chr18_64562700     HCab    T    C        0      0        2 
  18  chr18_64562700     HPrz    T    C        0      0        2 
  18  chr18_64562700     ZBoe    T    C        1      2        2 
  18  chr18_64562700     ZGre    T    C        0      0        2 
  18  chr18_64562700     ZHar    T    C        0      0        2 
  18  chr18_64562700   Sample    T    C        0      0        2 
  18  chr18_64569256     AAsi    T    G        0      0        2 
  18  chr18_64569256     AKia    T    G        0      0        2 
  18  chr18_64569256     AOna    T    G        0      0        2 
  18  chr18_64569256     ASom    T    G        0      0        2 
  18  chr18_64569256     HCab    T    G        0      0        2 
  18  chr18_64569256     HPrz    T    G      0.5      1        2 
  18  chr18_64569256     ZBoe    T    G        0      0        2 
  18  chr18_64569256     ZGre    T    G        0      0        2 
  18  chr18_64569256     ZHar    T    G        0      0        2 
  18  chr18_64569256   Sample    T    G        0      0        2 
  18  chr18_64578387     AAsi    A    G        0      0        2 
  18  chr18_64578387     AKia    A    G        0      0        2 
  18  chr18_64578387     AOna    A    G        0      0        2 
  18  chr18_64578387     ASom    A    G        0      0        2 
  18  chr18_64578387     HCab    A    G        0      0        2 
  18  chr18_64578387     HPrz    A    G        0      0        2 
  18  chr18_64578387     ZBoe    A    G        1      2        2 
  18  chr18_64578387     ZGre    A    G        0      0        2 
  18  chr18_64578387     ZHar    A    G        0      0        2 
  18  chr18_64578387   Sample    A    G        0      0        2 
  18  chr18_64582195     AAsi    G    A        0      0        2 
  18  chr18_64582195     AKia    G    A        0      0        2 
  18  chr18_64582195     AOna    G    A        0      0        2 
  18  chr18_64582195     ASom    G    A        0      0        2 
  18  chr18_64582195     HCab    G    A        0      0        2 
  18  chr18_64582195     HPrz    G    A        0      0        2 
  18  chr18_64582195     ZBoe    G    A      0.5      1        2 
  18  chr18_64582195     ZGre    G    A        0      0        2 
  18  chr18_64582195     ZHar    G    A        0      0        2 
  18  chr18_64582195   Sample    G    A        0      0        2 
  18  chr18_64584030     AAsi    T    C      0.5      1        2 
  18  chr18_64584030     AKia    T    C        0      0        2 
  18  chr18_64584030     AOna    T    C        0      0        2 
  18  chr18_64584030     ASom    T    C        0      0        2 
  18  chr18_64584030     HCab    T    C        0      0        2 
  18  chr18_64584030     HPrz    T    C        0      0        2 
  18  chr18_64584030     ZBoe    T    C        0      0        2 
  18  chr18_64584030     ZGre    T    C        0      0        2 
  18  chr18_64584030     ZHar    T    C        0      0        2 
  18  chr18_64584030   Sample    T    C        0      0        2 
  18  chr18_64589762     AAsi    G    A        0      0        2 
  18  chr18_64589762     AKia    G    A      0.5      1        2 
  18  chr18_64589762     AOna    G    A        1      2        2 
  18  chr18_64589762     ASom    G    A        0      0        2 
  18  chr18_64589762     HCab    G    A        0      0        2 
  18  chr18_64589762     HPrz    G    A        0      0        2 
  18  chr18_64589762     ZBoe    G    A        1      2        2 
  18  chr18_64589762     ZGre    G    A        1      2        2 
  18  chr18_64589762     ZHar    G    A        1      2        2 
  18  chr18_64589762   Sample    G    A        0      0        2 
  18  chr18_64599883     AAsi    A    C        0      0        2 
  18  chr18_64599883     AKia    A    C        0      0        2 
  18  chr18_64599883     AOna    A    C        0      0        2 
  18  chr18_64599883     ASom    A    C        0      0        2 
  18  chr18_64599883     HCab    A    C        0      0        2 
  18  chr18_64599883     HPrz    A    C        0      0        2 
  18  chr18_64599883     ZBoe    A    C        1      2        2 
  18  chr18_64599883     ZGre    A    C        1      2        2 
  18  chr18_64599883     ZHar    A    C        1      2        2 
  18  chr18_64599883   Sample    A    C        0      0        2 
  18  chr18_64603621     AAsi    T    G        0      0        2 
  18  chr18_64603621     AKia    T    G        0      0        2 
  18  chr18_64603621     AOna    T    G        0      0        2 
  18  chr18_64603621     ASom    T    G        0      0        2 
  18  chr18_64603621     HCab    T    G        0      0        2 
  18  chr18_64603621     HPrz    T    G        0      0        2 
  18  chr18_64603621     ZBoe    T    G      0.5      1        2 
  18  chr18_64603621     ZGre    T    G        0      0        2 
  18  chr18_64603621     ZHar    T    G        0      0        2 
  18  chr18_64603621   Sample    T    G        0      0        2 
  18  chr18_64608641     AAsi    G    A        0      0        2 
  18  chr18_64608641     AKia    G    A        0      0        2 
  18  chr18_64608641     AOna    G    A        0      0        2 
  18  chr18_64608641     ASom    G    A        0      0        2 
  18  chr18_64608641     HCab    G    A        0      0        2 
  18  chr18_64608641     HPrz    G    A        0      0        2 
  18  chr18_64608641     ZBoe    G    A        0      0        2 
  18  chr18_64608641     ZGre    G    A        0      0        2 
  18  chr18_64608641     ZHar    G    A      0.5      1        2 
  18  chr18_64608641   Sample    G    A        0      0        2 
  18  chr18_64610103     AAsi    G    T        0      0        2 
  18  chr18_64610103     AKia    G    T        0      0        2 
  18  chr18_64610103     AOna    G    T        0      0        2 
  18  chr18_64610103     ASom    G    T        0      0        2 
  18  chr18_64610103     HCab    G    T        0      0        2 
  18  chr18_64610103     HPrz    G    T        0      0        2 
  18  chr18_64610103     ZBoe    G    T        0      0        2 
  18  chr18_64610103     ZGre    G    T        0      0        2 
  18  chr18_64610103     ZHar    G    T        1      2        2 
  18  chr18_64610103   Sample    G    T        0      0        2 
  18  chr18_64615699     AAsi    T    A        0      0        2 
  18  chr18_64615699     AKia    T    A      0.5      1        2 
  18  chr18_64615699     AOna    T    A        0      0        2 
  18  chr18_64615699     ASom    T    A        0      0        2 
  18  chr18_64615699     HCab    T    A        0      0        2 
  18  chr18_64615699     HPrz    T    A        0      0        2 
  18  chr18_64615699     ZBoe    T    A        0      0        2 
  18  chr18_64615699     ZGre    T    A        0      0        2 
  18  chr18_64615699     ZHar    T    A        0      0        2 
  18  chr18_64615699   Sample    T    A        0      0        2 
  18  chr18_64631316     AAsi    T    C        0      0        2 
  18  chr18_64631316     AKia    T    C        0      0        2 
  18  chr18_64631316     AOna    T    C        0      0        2 
  18  chr18_64631316     ASom    T    C        0      0        2 
  18  chr18_64631316     HCab    T    C        0      0        2 
  18  chr18_64631316     HPrz    T    C        0      0        2 
  18  chr18_64631316     ZBoe    T    C        0      0        2 
  18  chr18_64631316     ZGre    T    C        1      2        2 
  18  chr18_64631316     ZHar    T    C        0      0        2 
  18  chr18_64631316   Sample    T    C        0      0        2 
  18  chr18_64635120     AAsi    G    A        0      0        2 
  18  chr18_64635120     AKia    G    A        0      0        2 
  18  chr18_64635120     AOna    G    A        0      0        2 
  18  chr18_64635120     ASom    G    A        0      0        2 
  18  chr18_64635120     HCab    G    A      0.5      1        2 
  18  chr18_64635120     HPrz    G    A      0.5      1        2 
  18  chr18_64635120     ZBoe    G    A        0      0        2 
  18  chr18_64635120     ZGre    G    A        0      0        2 
  18  chr18_64635120     ZHar    G    A        0      0        2 
  18  chr18_64635120   Sample    G    A        0      0        2 
  18  chr18_64640938     AAsi    G    A        0      0        2 
  18  chr18_64640938     AKia    G    A        0      0        2 
  18  chr18_64640938     AOna    G    A        0      0        2 
  18  chr18_64640938     ASom    G    A        0      0        2 
  18  chr18_64640938     HCab    G    A        1      2        2 
  18  chr18_64640938     HPrz    G    A        1      2        2 
  18  chr18_64640938     ZBoe    G    A        0      0        2 
  18  chr18_64640938     ZGre    G    A        0      0        2 
  18  chr18_64640938     ZHar    G    A        0      0        2 
  18  chr18_64640938   Sample    G    A        0      0        2 
  18  chr18_64643295     AAsi    G    C        0      0        2 
  18  chr18_64643295     AKia    G    C      0.5      1        2 
  18  chr18_64643295     AOna    G    C        0      0        2 
  18  chr18_64643295     ASom    G    C        0      0        2 
  18  chr18_64643295     HCab    G    C        0      0        2 
  18  chr18_64643295     HPrz    G    C        0      0        2 
  18  chr18_64643295     ZBoe    G    C        0      0        2 
  18  chr18_64643295     ZGre    G    C        0      0        2 
  18  chr18_64643295     ZHar    G    C        0      0        2 
  18  chr18_64643295   Sample    G    C        0      0        2 
  18  chr18_64649499     AAsi    T    C        0      0        2 
  18  chr18_64649499     AKia    T    C        0      0        2 
  18  chr18_64649499     AOna    T    C        0      0        2 
  18  chr18_64649499     ASom    T    C        0      0        2 
  18  chr18_64649499     HCab    T    C        1      2        2 
  18  chr18_64649499     HPrz    T    C        1      2        2 
  18  chr18_64649499     ZBoe    T    C        0      0        2 
  18  chr18_64649499     ZGre    T    C        0      0        2 
  18  chr18_64649499     ZHar    T    C        0      0        2 
  18  chr18_64649499   Sample    T    C        0      0        2 
  18  chr18_64650928     AAsi    C    T        0      0        2 
  18  chr18_64650928     AKia    C    T        0      0        2 
  18  chr18_64650928     AOna    C    T        0      0        2 
  18  chr18_64650928     ASom    C    T        0      0        2 
  18  chr18_64650928     HCab    C    T        1      2        2 
  18  chr18_64650928     HPrz    C    T        1      2        2 
  18  chr18_64650928     ZBoe    C    T        0      0        2 
  18  chr18_64650928     ZGre    C    T        0      0        2 
  18  chr18_64650928     ZHar    C    T        0      0        2 
  18  chr18_64650928   Sample    C    T        0      0        2 
  18  chr18_64655586     AAsi    A    C        0      0        2 
  18  chr18_64655586     AKia    A    C        0      0        2 
  18  chr18_64655586     AOna    A    C        0      0        2 
  18  chr18_64655586     ASom    A    C        0      0        2 
  18  chr18_64655586     HCab    A    C        0      0        2 
  18  chr18_64655586     HPrz    A    C        0      0        2 
  18  chr18_64655586     ZBoe    A    C      0.5      1        2 
  18  chr18_64655586     ZGre    A    C        0      0        2 
  18  chr18_64655586     ZHar    A    C        0      0        2 
  18  chr18_64655586   Sample    A    C        0      0        2 
  18  chr18_64655694     AAsi    A    G        0      0        2 
  18  chr18_64655694     AKia    A    G        0      0        2 
  18  chr18_64655694     AOna    A    G        0      0        2 
  18  chr18_64655694     ASom    A    G        0      0        2 
  18  chr18_64655694     HCab    A    G        1      2        2 
  18  chr18_64655694     HPrz    A    G        1      2        2 
  18  chr18_64655694     ZBoe    A    G        0      0        2 
  18  chr18_64655694     ZGre    A    G        0      0        2 
  18  chr18_64655694     ZHar    A    G        0      0        2 
  18  chr18_64655694   Sample    A    G        0      0        2 
  18  chr18_64656353     AAsi    T    C        0      0        2 
  18  chr18_64656353     AKia    T    C        0      0        2 
  18  chr18_64656353     AOna    T    C        0      0        2 
  18  chr18_64656353     ASom    T    C      0.5      1        2 
  18  chr18_64656353     HCab    T    C        0      0        2 
  18  chr18_64656353     HPrz    T    C        0      0        2 
  18  chr18_64656353     ZBoe    T    C        0      0        2 
  18  chr18_64656353     ZGre    T    C        0      0        2 
  18  chr18_64656353     ZHar    T    C        0      0        2 
  18  chr18_64656353   Sample    T    C        0      0        2 
  18  chr18_64664928     AAsi    A    G        0      0        2 
  18  chr18_64664928     AKia    A    G        1      2        2 
  18  chr18_64664928     AOna    A    G        0      0        2 
  18  chr18_64664928     ASom    A    G        0      0        2 
  18  chr18_64664928     HCab    A    G        0      0        2 
  18  chr18_64664928     HPrz    A    G        0      0        2 
  18  chr18_64664928     ZBoe    A    G        0      0        2 
  18  chr18_64664928     ZGre    A    G      0.5      1        2 
  18  chr18_64664928     ZHar    A    G        0      0        2 
  18  chr18_64664928   Sample    A    G        0      0        2 
  18  chr18_64665739     AAsi    T    C        0      0        2 
  18  chr18_64665739     AKia    T    C        0      0        2 
  18  chr18_64665739     AOna    T    C        0      0        2 
  18  chr18_64665739     ASom    T    C        0      0        2 
  18  chr18_64665739     HCab    T    C        1      2        2 
  18  chr18_64665739     HPrz    T    C        0      0        2 
  18  chr18_64665739     ZBoe    T    C        0      0        2 
  18  chr18_64665739     ZGre    T    C        0      0        2 
  18  chr18_64665739     ZHar    T    C        0      0        2 
  18  chr18_64665739   Sample    T    C        0      0        2 
  18  chr18_64669614     AAsi    T    C        0      0        2 
  18  chr18_64669614     AKia    T    C      0.5      1        2 
  18  chr18_64669614     AOna    T    C      0.5      1        2 
  18  chr18_64669614     ASom    T    C        0      0        2 
  18  chr18_64669614     HCab    T    C        1      2        2 
  18  chr18_64669614     HPrz    T    C        1      2        2 
  18  chr18_64669614     ZBoe    T    C        0      0        2 
  18  chr18_64669614     ZGre    T    C        0      0        2 
  18  chr18_64669614     ZHar    T    C        1      2        2 
  18  chr18_64669614   Sample    T    C        0      0        2 
  18  chr18_64678971     AAsi    A    G        0      0        2 
  18  chr18_64678971     AKia    A    G        0      0        2 
  18  chr18_64678971     AOna    A    G        0      0        2 
  18  chr18_64678971     ASom    A    G        0      0        2 
  18  chr18_64678971     HCab    A    G        0      0        2 
  18  chr18_64678971     HPrz    A    G        0      0        2 
  18  chr18_64678971     ZBoe    A    G        1      2        2 
  18  chr18_64678971     ZGre    A    G        1      2        2 
  18  chr18_64678971     ZHar    A    G        1      2        2 
  18  chr18_64678971   Sample    A    G        0      0        2 
  18  chr18_64682236     AAsi    G    A        0      0        2 
  18  chr18_64682236     AKia    G    A        0      0        2 
  18  chr18_64682236     AOna    G    A        0      0        2 
  18  chr18_64682236     ASom    G    A        0      0        2 
  18  chr18_64682236     HCab    G    A      0.5      1        2 
  18  chr18_64682236     HPrz    G    A        0      0        2 
  18  chr18_64682236     ZBoe    G    A        0      0        2 
  18  chr18_64682236     ZGre    G    A        0      0        2 
  18  chr18_64682236     ZHar    G    A        0      0        2 
  18  chr18_64682236   Sample    G    A        0      0        2 
  18  chr18_64682995     AAsi    G    C        1      2        2 
  18  chr18_64682995     AKia    G    C        0      0        2 
  18  chr18_64682995     AOna    G    C        0      0        2 
  18  chr18_64682995     ASom    G    C      0.5      1        2 
  18  chr18_64682995     HCab    G    C        0      0        2 
  18  chr18_64682995     HPrz    G    C        0      0        2 
  18  chr18_64682995     ZBoe    G    C        0      0        2 
  18  chr18_64682995     ZGre    G    C        0      0        2 
  18  chr18_64682995     ZHar    G    C        0      0        2 
  18  chr18_64682995   Sample    G    C        0      0        2 
  18  chr18_64686525     AAsi    C    T        0      0        2 
  18  chr18_64686525     AKia    C    T        0      0        2 
  18  chr18_64686525     AOna    C    T        0      0        2 
  18  chr18_64686525     ASom    C    T        0      0        2 
  18  chr18_64686525     HCab    C    T        0      0        2 
  18  chr18_64686525     HPrz    C    T        0      0        2 
  18  chr18_64686525     ZBoe    C    T        0      0        2 
  18  chr18_64686525     ZGre    C    T        1      2        2 
  18  chr18_64686525     ZHar    C    T        0      0        2 
  18  chr18_64686525   Sample    C    T        0      0        2 
  18  chr18_64687231     AAsi    C    A        0      0        2 
  18  chr18_64687231     AKia    C    A        0      0        2 
  18  chr18_64687231     AOna    C    A        0      0        2 
  18  chr18_64687231     ASom    C    A        1      2        2 
  18  chr18_64687231     HCab    C    A        0      0        2 
  18  chr18_64687231     HPrz    C    A        0      0        2 
  18  chr18_64687231     ZBoe    C    A        0      0        2 
  18  chr18_64687231     ZGre    C    A        0      0        2 
  18  chr18_64687231     ZHar    C    A        0      0        2 
  18  chr18_64687231   Sample    C    A        0      0        2 
  18  chr18_64689018     AAsi    T    G        0      0        2 
  18  chr18_64689018     AKia    T    G        0      0        2 
  18  chr18_64689018     AOna    T    G        0      0        2 
  18  chr18_64689018     ASom    T    G        0      0        2 
  18  chr18_64689018     HCab    T    G        0      0        2 
  18  chr18_64689018     HPrz    T    G        0      0        2 
  18  chr18_64689018     ZBoe    T    G      0.5      1        2 
  18  chr18_64689018     ZGre    T    G        0      0        2 
  18  chr18_64689018     ZHar    T    G        0      0        2 
  18  chr18_64689018   Sample    T    G        0      0        2 
  18  chr18_64696246     AAsi    A    G        0      0        2 
  18  chr18_64696246     AKia    A    G        0      0        2 
  18  chr18_64696246     AOna    A    G        0      0        2 
  18  chr18_64696246     ASom    A    G        1      2        2 
  18  chr18_64696246     HCab    A    G        0      0        2 
  18  chr18_64696246     HPrz    A    G        0      0        2 
  18  chr18_64696246     ZBoe    A    G        0      0        2 
  18  chr18_64696246     ZGre    A    G        0      0        2 
  18  chr18_64696246     ZHar    A    G        0      0        2 
  18  chr18_64696246   Sample    A    G        0      0        2 
  18  chr18_64701229     AAsi    G    A        0      0        2 
  18  chr18_64701229     AKia    G    A        0      0        2 
  18  chr18_64701229     AOna    G    A        0      0        2 
  18  chr18_64701229     ASom    G    A      0.5      1        2 
  18  chr18_64701229     HCab    G    A        0      0        2 
  18  chr18_64701229     HPrz    G    A        0      0        2 
  18  chr18_64701229     ZBoe    G    A        0      0        2 
  18  chr18_64701229     ZGre    G    A        0      0        2 
  18  chr18_64701229     ZHar    G    A        1      2        2 
  18  chr18_64701229   Sample    G    A        0      0        2 
  18  chr18_64702164     AAsi    T    C        0      0        2 
  18  chr18_64702164     AKia    T    C        0      0        2 
  18  chr18_64702164     AOna    T    C        0      0        2 
  18  chr18_64702164     ASom    T    C        0      0        2 
  18  chr18_64702164     HCab    T    C        0      0        2 
  18  chr18_64702164     HPrz    T    C      0.5      1        2 
  18  chr18_64702164     ZBoe    T    C        0      0        2 
  18  chr18_64702164     ZGre    T    C        0      0        2 
  18  chr18_64702164     ZHar    T    C        0      0        2 
  18  chr18_64702164   Sample    T    C        0      0        2 
  18  chr18_64704578     AAsi    G    A      0.5      1        2 
  18  chr18_64704578     AKia    G    A        0      0        2 
  18  chr18_64704578     AOna    G    A        0      0        2 
  18  chr18_64704578     ASom    G    A        0      0        2 
  18  chr18_64704578     HCab    G    A        0      0        2 
  18  chr18_64704578     HPrz    G    A        0      0        2 
  18  chr18_64704578     ZBoe    G    A        0      0        2 
  18  chr18_64704578     ZGre    G    A        0      0        2 
  18  chr18_64704578     ZHar    G    A        0      0        2 
  18  chr18_64704578   Sample    G    A        0      0        2 
  18  chr18_64711590     AAsi    A    G        0      0        2 
  18  chr18_64711590     AKia    A    G        0      0        2 
  18  chr18_64711590     AOna    A    G        0      0        2 
  18  chr18_64711590     ASom    A    G        0      0        2 
  18  chr18_64711590     HCab    A    G        1      2        2 
  18  chr18_64711590     HPrz    A    G        1      2        2 
  18  chr18_64711590     ZBoe    A    G        0      0        2 
  18  chr18_64711590     ZGre    A    G        0      0        2 
  18  chr18_64711590     ZHar    A    G        0      0        2 
  18  chr18_64711590   Sample    A    G        0      0        2 
  18  chr18_64714198     AAsi    C    T        0      0        2 
  18  chr18_64714198     AKia    C    T      0.5      1        2 
  18  chr18_64714198     AOna    C    T        0      0        2 
  18  chr18_64714198     ASom    C    T        0      0        2 
  18  chr18_64714198     HCab    C    T        0      0        2 
  18  chr18_64714198     HPrz    C    T        0      0        2 
  18  chr18_64714198     ZBoe    C    T        0      0        2 
  18  chr18_64714198     ZGre    C    T        0      0        2 
  18  chr18_64714198     ZHar    C    T        0      0        2 
  18  chr18_64714198   Sample    C    T        0      0        2 
  18  chr18_64716085     AAsi    G    A        0      0        2 
  18  chr18_64716085     AKia    G    A        0      0        2 
  18  chr18_64716085     AOna    G    A        0      0        2 
  18  chr18_64716085     ASom    G    A        0      0        2 
  18  chr18_64716085     HCab    G    A        1      2        2 
  18  chr18_64716085     HPrz    G    A        1      2        2 
  18  chr18_64716085     ZBoe    G    A        0      0        2 
  18  chr18_64716085     ZGre    G    A        0      0        2 
  18  chr18_64716085     ZHar    G    A        0      0        2 
  18  chr18_64716085   Sample    G    A        0      0        2 
  18  chr18_64724546     AAsi    A    C        0      0        2 
  18  chr18_64724546     AKia    A    C        0      0        2 
  18  chr18_64724546     AOna    A    C        0      0        2 
  18  chr18_64724546     ASom    A    C        0      0        2 
  18  chr18_64724546     HCab    A    C        1      2        2 
  18  chr18_64724546     HPrz    A    C        1      2        2 
  18  chr18_64724546     ZBoe    A    C        0      0        2 
  18  chr18_64724546     ZGre    A    C        0      0        2 
  18  chr18_64724546     ZHar    A    C        0      0        2 
  18  chr18_64724546   Sample    A    C        0      0        2 
  18  chr18_64731359     AAsi    C    T        0      0        2 
  18  chr18_64731359     AKia    C    T        0      0        2 
  18  chr18_64731359     AOna    C    T        0      0        2 
  18  chr18_64731359     ASom    C    T        0      0        2 
  18  chr18_64731359     HCab    C    T        0      0        2 
  18  chr18_64731359     HPrz    C    T        0      0        2 
  18  chr18_64731359     ZBoe    C    T        0      0        2 
  18  chr18_64731359     ZGre    C    T        0      0        2 
  18  chr18_64731359     ZHar    C    T        1      2        2 
  18  chr18_64731359   Sample    C    T        0      0        2 
  18  chr18_64732473     AAsi    A    C        0      0        2 
  18  chr18_64732473     AKia    A    C        0      0        2 
  18  chr18_64732473     AOna    A    C        0      0        2 
  18  chr18_64732473     ASom    A    C        0      0        2 
  18  chr18_64732473     HCab    A    C        1      2        2 
  18  chr18_64732473     HPrz    A    C        1      2        2 
  18  chr18_64732473     ZBoe    A    C        0      0        2 
  18  chr18_64732473     ZGre    A    C        0      0        2 
  18  chr18_64732473     ZHar    A    C        0      0        2 
  18  chr18_64732473   Sample    A    C        0      0        2 
  18  chr18_64735051     AAsi    G    A        0      0        2 
  18  chr18_64735051     AKia    G    A        0      0        2 
  18  chr18_64735051     AOna    G    A        0      0        2 
  18  chr18_64735051     ASom    G    A        0      0        2 
  18  chr18_64735051     HCab    G    A        1      2        2 
  18  chr18_64735051     HPrz    G    A        1      2        2 
  18  chr18_64735051     ZBoe    G    A        0      0        2 
  18  chr18_64735051     ZGre    G    A        0      0        2 
  18  chr18_64735051     ZHar    G    A        0      0        2 
  18  chr18_64735051   Sample    G    A        0      0        2 
  18  chr18_64738856     AAsi    G    C        0      0        2 
  18  chr18_64738856     AKia    G    C      0.5      1        2 
  18  chr18_64738856     AOna    G    C        0      0        2 
  18  chr18_64738856     ASom    G    C        0      0        2 
  18  chr18_64738856     HCab    G    C        0      0        2 
  18  chr18_64738856     HPrz    G    C        0      0        2 
  18  chr18_64738856     ZBoe    G    C        0      0        2 
  18  chr18_64738856     ZGre    G    C        0      0        2 
  18  chr18_64738856     ZHar    G    C        0      0        2 
  18  chr18_64738856   Sample    G    C        0      0        2 
  18  chr18_64742205     AAsi    G    A        0      0        2 
  18  chr18_64742205     AKia    G    A        0      0        2 
  18  chr18_64742205     AOna    G    A      0.5      1        2 
  18  chr18_64742205     ASom    G    A        0      0        2 
  18  chr18_64742205     HCab    G    A        0      0        2 
  18  chr18_64742205     HPrz    G    A        0      0        2 
  18  chr18_64742205     ZBoe    G    A        0      0        2 
  18  chr18_64742205     ZGre    G    A        0      0        2 
  18  chr18_64742205     ZHar    G    A        0      0        2 
  18  chr18_64742205   Sample    G    A        0      0        2 
  18  chr18_64744027     AAsi    C    T        0      0        2 
  18  chr18_64744027     AKia    C    T        0      0        2 
  18  chr18_64744027     AOna    C    T        0      0        2 
  18  chr18_64744027     ASom    C    T        0      0        2 
  18  chr18_64744027     HCab    C    T        0      0        2 
  18  chr18_64744027     HPrz    C    T        0      0        2 
  18  chr18_64744027     ZBoe    C    T      0.5      1        2 
  18  chr18_64744027     ZGre    C    T        0      0        2 
  18  chr18_64744027     ZHar    C    T        0      0        2 
  18  chr18_64744027   Sample    C    T        0      0        2 
  18  chr18_64745119     AAsi    C    T        0      0        2 
  18  chr18_64745119     AKia    C    T        0      0        2 
  18  chr18_64745119     AOna    C    T        0      0        2 
  18  chr18_64745119     ASom    C    T        0      0        2 
  18  chr18_64745119     HCab    C    T        1      2        2 
  18  chr18_64745119     HPrz    C    T        1      2        2 
  18  chr18_64745119     ZBoe    C    T        0      0        2 
  18  chr18_64745119     ZGre    C    T        0      0        2 
  18  chr18_64745119     ZHar    C    T        0      0        2 
  18  chr18_64745119   Sample    C    T        0      0        2 
  18  chr18_64763686     AAsi    G    C        0      0        2 
  18  chr18_64763686     AKia    G    C        0      0        2 
  18  chr18_64763686     AOna    G    C        0      0        2 
  18  chr18_64763686     ASom    G    C        0      0        2 
  18  chr18_64763686     HCab    G    C        1      2        2 
  18  chr18_64763686     HPrz    G    C        1      2        2 
  18  chr18_64763686     ZBoe    G    C        0      0        2 
  18  chr18_64763686     ZGre    G    C        0      0        2 
  18  chr18_64763686     ZHar    G    C        0      0        2 
  18  chr18_64763686   Sample    G    C        0      0        2 
  18  chr18_64772070     AAsi    A    G        0      0        2 
  18  chr18_64772070     AKia    A    G        0      0        2 
  18  chr18_64772070     AOna    A    G        0      0        2 
  18  chr18_64772070     ASom    A    G        0      0        2 
  18  chr18_64772070     HCab    A    G        1      2        2 
  18  chr18_64772070     HPrz    A    G        1      2        2 
  18  chr18_64772070     ZBoe    A    G        0      0        2 
  18  chr18_64772070     ZGre    A    G        0      0        2 
  18  chr18_64772070     ZHar    A    G        0      0        2 
  18  chr18_64772070   Sample    A    G        0      0        2 
  18  chr18_64772372     AAsi    G    C        0      0        2 
  18  chr18_64772372     AKia    G    C        0      0        2 
  18  chr18_64772372     AOna    G    C      0.5      1        2 
  18  chr18_64772372     ASom    G    C        0      0        2 
  18  chr18_64772372     HCab    G    C        0      0        2 
  18  chr18_64772372     HPrz    G    C        0      0        2 
  18  chr18_64772372     ZBoe    G    C        0      0        2 
  18  chr18_64772372     ZGre    G    C        0      0        2 
  18  chr18_64772372     ZHar    G    C        0      0        2 
  18  chr18_64772372   Sample    G    C        0      0        2 
  18  chr18_64777912     AAsi    T    C        1      2        2 
  18  chr18_64777912     AKia    T    C        0      0        2 
  18  chr18_64777912     AOna    T    C        0      0        2 
  18  chr18_64777912     ASom    T    C        0      0        2 
  18  chr18_64777912     HCab    T    C        0      0        2 
  18  chr18_64777912     HPrz    T    C        0      0        2 
  18  chr18_64777912     ZBoe    T    C        0      0        2 
  18  chr18_64777912     ZGre    T    C        0      0        2 
  18  chr18_64777912     ZHar    T    C        0      0        2 
  18  chr18_64777912   Sample    T    C        1      2        2 
  18  chr18_64787716     AAsi    A    T        0      0        2 
  18  chr18_64787716     AKia    A    T        0      0        2 
  18  chr18_64787716     AOna    A    T        0      0        2 
  18  chr18_64787716     ASom    A    T        0      0        2 
  18  chr18_64787716     HCab    A    T        1      2        2 
  18  chr18_64787716     HPrz    A    T        1      2        2 
  18  chr18_64787716     ZBoe    A    T        0      0        2 
  18  chr18_64787716     ZGre    A    T        0      0        2 
  18  chr18_64787716     ZHar    A    T        0      0        2 
  18  chr18_64787716   Sample    A    T        0      0        2 
  18  chr18_64791571     AAsi    A    T        0      0        2 
  18  chr18_64791571     AKia    A    T        0      0        2 
  18  chr18_64791571     AOna    A    T        0      0        2 
  18  chr18_64791571     ASom    A    T        0      0        2 
  18  chr18_64791571     HCab    A    T        0      0        2 
  18  chr18_64791571     HPrz    A    T        0      0        2 
  18  chr18_64791571     ZBoe    A    T        0      0        2 
  18  chr18_64791571     ZGre    A    T        0      0        2 
  18  chr18_64791571     ZHar    A    T        1      2        2 
  18  chr18_64791571   Sample    A    T        0      0        2 
  18  chr18_64793426     AAsi    T    A        0      0        2 
  18  chr18_64793426     AKia    T    A        0      0        2 
  18  chr18_64793426     AOna    T    A        0      0        2 
  18  chr18_64793426     ASom    T    A        0      0        2 
  18  chr18_64793426     HCab    T    A        0      0        2 
  18  chr18_64793426     HPrz    T    A        0      0        2 
  18  chr18_64793426     ZBoe    T    A        0      0        2 
  18  chr18_64793426     ZGre    T    A      0.5      1        2 
  18  chr18_64793426     ZHar    T    A        0      0        2 
  18  chr18_64793426   Sample    T    A        0      0        2 
  18  chr18_64793479     AAsi    G    A        0      0        2 
  18  chr18_64793479     AKia    G    A        0      0        2 
  18  chr18_64793479     AOna    G    A        0      0        2 
  18  chr18_64793479     ASom    G    A        0      0        2 
  18  chr18_64793479     HCab    G    A        0      0        2 
  18  chr18_64793479     HPrz    G    A      0.5      1        2 
  18  chr18_64793479     ZBoe    G    A        0      0        2 
  18  chr18_64793479     ZGre    G    A        0      0        2 
  18  chr18_64793479     ZHar    G    A        0      0        2 
  18  chr18_64793479   Sample    G    A        0      0        2 
  18  chr18_64819105     AAsi    C    T        0      0        2 
  18  chr18_64819105     AKia    C    T        0      0        2 
  18  chr18_64819105     AOna    C    T      0.5      1        2 
  18  chr18_64819105     ASom    C    T        0      0        2 
  18  chr18_64819105     HCab    C    T        0      0        2 
  18  chr18_64819105     HPrz    C    T        0      0        2 
  18  chr18_64819105     ZBoe    C    T        0      0        2 
  18  chr18_64819105     ZGre    C    T        0      0        2 
  18  chr18_64819105     ZHar    C    T        0      0        2 
  18  chr18_64819105   Sample    C    T        0      0        2 
  18  chr18_64821214     AAsi    A    G        0      0        2 
  18  chr18_64821214     AKia    A    G        0      0        2 
  18  chr18_64821214     AOna    A    G        0      0        2 
  18  chr18_64821214     ASom    A    G        0      0        2 
  18  chr18_64821214     HCab    A    G        0      0        2 
  18  chr18_64821214     HPrz    A    G        0      0        2 
  18  chr18_64821214     ZBoe    A    G        0      0        2 
  18  chr18_64821214     ZGre    A    G        0      0        2 
  18  chr18_64821214     ZHar    A    G      0.5      1        2 
  18  chr18_64821214   Sample    A    G        0      0        2 
  18  chr18_64836264     AAsi    C    T        0      0        2 
  18  chr18_64836264     AKia    C    T        1      2        2 
  18  chr18_64836264     AOna    C    T        1      2        2 
  18  chr18_64836264     ASom    C    T        0      0        2 
  18  chr18_64836264     HCab    C    T        0      0        2 
  18  chr18_64836264     HPrz    C    T        0      0        2 
  18  chr18_64836264     ZBoe    C    T        0      0        2 
  18  chr18_64836264     ZGre    C    T        0      0        2 
  18  chr18_64836264     ZHar    C    T        0      0        2 
  18  chr18_64836264   Sample    C    T        0      0        2 
  18  chr18_64848350     AAsi    C    T        0      0        2 
  18  chr18_64848350     AKia    C    T        0      0        2 
  18  chr18_64848350     AOna    C    T        0      0        2 
  18  chr18_64848350     ASom    C    T        0      0        2 
  18  chr18_64848350     HCab    C    T        1      2        2 
  18  chr18_64848350     HPrz    C    T        1      2        2 
  18  chr18_64848350     ZBoe    C    T        0      0        2 
  18  chr18_64848350     ZGre    C    T        0      0        2 
  18  chr18_64848350     ZHar    C    T        0      0        2 
  18  chr18_64848350   Sample    C    T        0      0        2 
  18  chr18_64872005     AAsi    C    T        0      0        2 
  18  chr18_64872005     AKia    C    T        1      2        2 
  18  chr18_64872005     AOna    C    T        0      0        2 
  18  chr18_64872005     ASom    C    T        0      0        2 
  18  chr18_64872005     HCab    C    T        0      0        2 
  18  chr18_64872005     HPrz    C    T        0      0        2 
  18  chr18_64872005     ZBoe    C    T        0      0        2 
  18  chr18_64872005     ZGre    C    T        0      0        2 
  18  chr18_64872005     ZHar    C    T        0      0        2 
  18  chr18_64872005   Sample    C    T        0      0        2 
  18  chr18_64883097     AAsi    G    A        0      0        2 
  18  chr18_64883097     AKia    G    A        0      0        2 
  18  chr18_64883097     AOna    G    A        0      0        2 
  18  chr18_64883097     ASom    G    A      0.5      1        2 
  18  chr18_64883097     HCab    G    A        0      0        2 
  18  chr18_64883097     HPrz    G    A        0      0        2 
  18  chr18_64883097     ZBoe    G    A        0      0        2 
  18  chr18_64883097     ZGre    G    A        0      0        2 
  18  chr18_64883097     ZHar    G    A        0      0        2 
  18  chr18_64883097   Sample    G    A        0      0        2 
  18  chr18_64893025     AAsi    T    A        0      0        2 
  18  chr18_64893025     AKia    T    A        1      2        2 
  18  chr18_64893025     AOna    T    A        1      2        2 
  18  chr18_64893025     ASom    T    A        0      0        2 
  18  chr18_64893025     HCab    T    A        0      0        2 
  18  chr18_64893025     HPrz    T    A        0      0        2 
  18  chr18_64893025     ZBoe    T    A        0      0        2 
  18  chr18_64893025     ZGre    T    A        0      0        2 
  18  chr18_64893025     ZHar    T    A        0      0        2 
  18  chr18_64893025   Sample    T    A        0      0        2 
  18  chr18_64896920     AAsi    T    C        0      0        2 
  18  chr18_64896920     AKia    T    C        0      0        2 
  18  chr18_64896920     AOna    T    C        0      0        2 
  18  chr18_64896920     ASom    T    C        0      0        2 
  18  chr18_64896920     HCab    T    C        0      0        2 
  18  chr18_64896920     HPrz    T    C        0      0        2 
  18  chr18_64896920     ZBoe    T    C        0      0        2 
  18  chr18_64896920     ZGre    T    C      0.5      1        2 
  18  chr18_64896920     ZHar    T    C        0      0        2 
  18  chr18_64896920   Sample    T    C        0      0        2 
  18  chr18_64898322     AAsi    G    T        0      0        2 
  18  chr18_64898322     AKia    G    T        0      0        2 
  18  chr18_64898322     AOna    G    T        0      0        2 
  18  chr18_64898322     ASom    G    T        0      0        2 
  18  chr18_64898322     HCab    G    T        1      2        2 
  18  chr18_64898322     HPrz    G    T        1      2        2 
  18  chr18_64898322     ZBoe    G    T        0      0        2 
  18  chr18_64898322     ZGre    G    T        0      0        2 
  18  chr18_64898322     ZHar    G    T        0      0        2 
  18  chr18_64898322   Sample    G    T        0      0        2 
  18  chr18_64903018     AAsi    C    T        0      0        2 
  18  chr18_64903018     AKia    C    T        0      0        2 
  18  chr18_64903018     AOna    C    T        0      0        2 
  18  chr18_64903018     ASom    C    T        0      0        2 
  18  chr18_64903018     HCab    C    T        1      2        2 
  18  chr18_64903018     HPrz    C    T        1      2        2 
  18  chr18_64903018     ZBoe    C    T        0      0        2 
  18  chr18_64903018     ZGre    C    T        0      0        2 
  18  chr18_64903018     ZHar    C    T        0      0        2 
  18  chr18_64903018   Sample    C    T        0      0        2 
  18  chr18_64916784     AAsi    A    T        0      0        2 
  18  chr18_64916784     AKia    A    T        0      0        2 
  18  chr18_64916784     AOna    A    T        0      0        2 
  18  chr18_64916784     ASom    A    T        0      0        2 
  18  chr18_64916784     HCab    A    T        0      0        2 
  18  chr18_64916784     HPrz    A    T        0      0        2 
  18  chr18_64916784     ZBoe    A    T      0.5      1        2 
  18  chr18_64916784     ZGre    A    T        0      0        2 
  18  chr18_64916784     ZHar    A    T        0      0        2 
  18  chr18_64916784   Sample    A    T        0      0        2 
  18  chr18_64926057     AAsi    C    A        0      0        2 
  18  chr18_64926057     AKia    C    A        0      0        2 
  18  chr18_64926057     AOna    C    A        0      0        2 
  18  chr18_64926057     ASom    C    A        0      0        2 
  18  chr18_64926057     HCab    C    A        0      0        2 
  18  chr18_64926057     HPrz    C    A        0      0        2 
  18  chr18_64926057     ZBoe    C    A        0      0        2 
  18  chr18_64926057     ZGre    C    A        0      0        2 
  18  chr18_64926057     ZHar    C    A      0.5      1        2 
  18  chr18_64926057   Sample    C    A        0      0        2 
  18  chr18_64929486     AAsi    G    A        0      0        2 
  18  chr18_64929486     AKia    G    A        1      2        2 
  18  chr18_64929486     AOna    G    A        1      2        2 
  18  chr18_64929486     ASom    G    A        0      0        2 
  18  chr18_64929486     HCab    G    A        0      0        2 
  18  chr18_64929486     HPrz    G    A        0      0        2 
  18  chr18_64929486     ZBoe    G    A        0      0        2 
  18  chr18_64929486     ZGre    G    A        0      0        2 
  18  chr18_64929486     ZHar    G    A        0      0        2 
  18  chr18_64929486   Sample    G    A        0      0        2 
  18  chr18_64931123     AAsi    C    G        0      0        2 
  18  chr18_64931123     AKia    C    G        0      0        2 
  18  chr18_64931123     AOna    C    G        1      2        2 
  18  chr18_64931123     ASom    C    G        0      0        2 
  18  chr18_64931123     HCab    C    G        0      0        2 
  18  chr18_64931123     HPrz    C    G        0      0        2 
  18  chr18_64931123     ZBoe    C    G        0      0        2 
  18  chr18_64931123     ZGre    C    G        0      0        2 
  18  chr18_64931123     ZHar    C    G        0      0        2 
  18  chr18_64931123   Sample    C    G        0      0        2 
  18  chr18_64933152     AAsi    C    T        0      0        2 
  18  chr18_64933152     AKia    C    T        0      0        2 
  18  chr18_64933152     AOna    C    T        0      0        2 
  18  chr18_64933152     ASom    C    T        0      0        2 
  18  chr18_64933152     HCab    C    T        0      0        2 
  18  chr18_64933152     HPrz    C    T        0      0        2 
  18  chr18_64933152     ZBoe    C    T        0      0        2 
  18  chr18_64933152     ZGre    C    T        1      2        2 
  18  chr18_64933152     ZHar    C    T        0      0        2 
  18  chr18_64933152   Sample    C    T        0      0        2 
  18  chr18_64939281     AAsi    G    T        0      0        2 
  18  chr18_64939281     AKia    G    T        0      0        2 
  18  chr18_64939281     AOna    G    T        0      0        2 
  18  chr18_64939281     ASom    G    T        0      0        2 
  18  chr18_64939281     HCab    G    T        1      2        2 
  18  chr18_64939281     HPrz    G    T        1      2        2 
  18  chr18_64939281     ZBoe    G    T        0      0        2 
  18  chr18_64939281     ZGre    G    T        0      0        2 
  18  chr18_64939281     ZHar    G    T        0      0        2 
  18  chr18_64939281   Sample    G    T        0      0        2 
  18  chr18_64955470     AAsi    A    C        0      0        2 
  18  chr18_64955470     AKia    A    C        0      0        2 
  18  chr18_64955470     AOna    A    C        0      0        2 
  18  chr18_64955470     ASom    A    C        0      0        2 
  18  chr18_64955470     HCab    A    C        0      0        2 
  18  chr18_64955470     HPrz    A    C        0      0        2 
  18  chr18_64955470     ZBoe    A    C        0      0        2 
  18  chr18_64955470     ZGre    A    C      0.5      1        2 
  18  chr18_64955470     ZHar    A    C        0      0        2 
  18  chr18_64955470   Sample    A    C        0      0        2 
  18  chr18_64959081     AAsi    T    G        0      0        2 
  18  chr18_64959081     AKia    T    G        0      0        2 
  18  chr18_64959081     AOna    T    G        0      0        2 
  18  chr18_64959081     ASom    T    G        0      0        2 
  18  chr18_64959081     HCab    T    G        0      0        2 
  18  chr18_64959081     HPrz    T    G        0      0        2 
  18  chr18_64959081     ZBoe    T    G        0      0        2 
  18  chr18_64959081     ZGre    T    G        0      0        2 
  18  chr18_64959081     ZHar    T    G      0.5      1        2 
  18  chr18_64959081   Sample    T    G        0      0        2 
  18  chr18_64963296     AAsi    A    G        0      0        2 
  18  chr18_64963296     AKia    A    G        0      0        2 
  18  chr18_64963296     AOna    A    G        0      0        2 
  18  chr18_64963296     ASom    A    G        0      0        2 
  18  chr18_64963296     HCab    A    G      0.5      1        2 
  18  chr18_64963296     HPrz    A    G        0      0        2 
  18  chr18_64963296     ZBoe    A    G        0      0        2 
  18  chr18_64963296     ZGre    A    G        0      0        2 
  18  chr18_64963296     ZHar    A    G        0      0        2 
  18  chr18_64963296   Sample    A    G        0      0        2 
  18  chr18_64965061     AAsi    A    G        0      0        2 
  18  chr18_64965061     AKia    A    G        0      0        2 
  18  chr18_64965061     AOna    A    G        0      0        2 
  18  chr18_64965061     ASom    A    G        0      0        2 
  18  chr18_64965061     HCab    A    G        0      0        2 
  18  chr18_64965061     HPrz    A    G      0.5      1        2 
  18  chr18_64965061     ZBoe    A    G        0      0        2 
  18  chr18_64965061     ZGre    A    G        0      0        2 
  18  chr18_64965061     ZHar    A    G        0      0        2 
  18  chr18_64965061   Sample    A    G        0      0        2 
  18  chr18_64965065     AAsi    C    G        0      0        2 
  18  chr18_64965065     AKia    C    G        0      0        2 
  18  chr18_64965065     AOna    C    G        0      0        2 
  18  chr18_64965065     ASom    C    G        0      0        2 
  18  chr18_64965065     HCab    C    G        0      0        2 
  18  chr18_64965065     HPrz    C    G        0      0        2 
  18  chr18_64965065     ZBoe    C    G        0      0        2 
  18  chr18_64965065     ZGre    C    G        1      2        2 
  18  chr18_64965065     ZHar    C    G        0      0        2 
  18  chr18_64965065   Sample    C    G        0      0        2 
  18  chr18_64975241     AAsi    G    A        0      0        2 
  18  chr18_64975241     AKia    G    A        0      0        2 
  18  chr18_64975241     AOna    G    A        0      0        2 
  18  chr18_64975241     ASom    G    A        0      0        2 
  18  chr18_64975241     HCab    G    A        1      2        2 
  18  chr18_64975241     HPrz    G    A        1      2        2 
  18  chr18_64975241     ZBoe    G    A        0      0        2 
  18  chr18_64975241     ZGre    G    A        0      0        2 
  18  chr18_64975241     ZHar    G    A        0      0        2 
  18  chr18_64975241   Sample    G    A        0      0        2 
  18  chr18_64976112     AAsi    T    C        0      0        2 
  18  chr18_64976112     AKia    T    C        0      0        2 
  18  chr18_64976112     AOna    T    C        0      0        2 
  18  chr18_64976112     ASom    T    C        0      0        2 
  18  chr18_64976112     HCab    T    C        0      0        2 
  18  chr18_64976112     HPrz    T    C        0      0        2 
  18  chr18_64976112     ZBoe    T    C        0      0        2 
  18  chr18_64976112     ZGre    T    C        0      0        2 
  18  chr18_64976112     ZHar    T    C      0.5      1        2 
  18  chr18_64976112   Sample    T    C        0      0        2 
  18  chr18_64982090     AAsi    A    C        0      0        2 
  18  chr18_64982090     AKia    A    C        0      0        2 
  18  chr18_64982090     AOna    A    C        0      0        2 
  18  chr18_64982090     ASom    A    C        0      0        2 
  18  chr18_64982090     HCab    A    C        0      0        2 
  18  chr18_64982090     HPrz    A    C      0.5      1        2 
  18  chr18_64982090     ZBoe    A    C        0      0        2 
  18  chr18_64982090     ZGre    A    C        0      0        2 
  18  chr18_64982090     ZHar    A    C        0      0        2 
  18  chr18_64982090   Sample    A    C        0      0        2 
  18  chr18_64983476     AAsi    G    C        0      0        2 
  18  chr18_64983476     AKia    G    C        1      2        2 
  18  chr18_64983476     AOna    G    C        0      0        2 
  18  chr18_64983476     ASom    G    C        0      0        2 
  18  chr18_64983476     HCab    G    C        0      0        2 
  18  chr18_64983476     HPrz    G    C        0      0        2 
  18  chr18_64983476     ZBoe    G    C        0      0        2 
  18  chr18_64983476     ZGre    G    C        0      0        2 
  18  chr18_64983476     ZHar    G    C        0      0        2 
  18  chr18_64983476   Sample    G    C        0      0        2 
  18  chr18_64983707     AAsi    A    G        0      0        2 
  18  chr18_64983707     AKia    A    G        0      0        2 
  18  chr18_64983707     AOna    A    G        0      0        2 
  18  chr18_64983707     ASom    A    G        0      0        2 
  18  chr18_64983707     HCab    A    G        0      0        2 
  18  chr18_64983707     HPrz    A    G      0.5      1        2 
  18  chr18_64983707     ZBoe    A    G        0      0        2 
  18  chr18_64983707     ZGre    A    G        0      0        2 
  18  chr18_64983707     ZHar    A    G        0      0        2 
  18  chr18_64983707   Sample    A    G        0      0        2 
  18  chr18_65006121     AAsi    C    T        0      0        2 
  18  chr18_65006121     AKia    C    T        0      0        2 
  18  chr18_65006121     AOna    C    T        0      0        2 
  18  chr18_65006121     ASom    C    T        0      0        2 
  18  chr18_65006121     HCab    C    T        1      2        2 
  18  chr18_65006121     HPrz    C    T        1      2        2 
  18  chr18_65006121     ZBoe    C    T        0      0        2 
  18  chr18_65006121     ZGre    C    T        0      0        2 
  18  chr18_65006121     ZHar    C    T        0      0        2 
  18  chr18_65006121   Sample    C    T        0      0        2 
  18  chr18_65014309     AAsi    C    T        0      0        2 
  18  chr18_65014309     AKia    C    T        0      0        2 
  18  chr18_65014309     AOna    C    T        0      0        2 
  18  chr18_65014309     ASom    C    T        0      0        2 
  18  chr18_65014309     HCab    C    T        0      0        2 
  18  chr18_65014309     HPrz    C    T        0      0        2 
  18  chr18_65014309     ZBoe    C    T        1      2        2 
  18  chr18_65014309     ZGre    C    T        0      0        2 
  18  chr18_65014309     ZHar    C    T        1      2        2 
  18  chr18_65014309   Sample    C    T        0      0        2 
  18  chr18_65016508     AAsi    G    A        0      0        2 
  18  chr18_65016508     AKia    G    A        0      0        2 
  18  chr18_65016508     AOna    G    A        0      0        2 
  18  chr18_65016508     ASom    G    A        0      0        2 
  18  chr18_65016508     HCab    G    A        1      2        2 
  18  chr18_65016508     HPrz    G    A        1      2        2 
  18  chr18_65016508     ZBoe    G    A        0      0        2 
  18  chr18_65016508     ZGre    G    A        0      0        2 
  18  chr18_65016508     ZHar    G    A        0      0        2 
  18  chr18_65016508   Sample    G    A        0      0        2 
  18  chr18_65018572     AAsi    G    T        0      0        2 
  18  chr18_65018572     AKia    G    T        0      0        2 
  18  chr18_65018572     AOna    G    T        0      0        2 
  18  chr18_65018572     ASom    G    T        0      0        2 
  18  chr18_65018572     HCab    G    T        0      0        2 
  18  chr18_65018572     HPrz    G    T        0      0        2 
  18  chr18_65018572     ZBoe    G    T      0.5      1        2 
  18  chr18_65018572     ZGre    G    T        0      0        2 
  18  chr18_65018572     ZHar    G    T        0      0        2 
  18  chr18_65018572   Sample    G    T        0      0        2 
  18  chr18_65025856     AAsi    G    A        0      0        2 
  18  chr18_65025856     AKia    G    A        0      0        2 
  18  chr18_65025856     AOna    G    A        0      0        2 
  18  chr18_65025856     ASom    G    A        0      0        2 
  18  chr18_65025856     HCab    G    A        0      0        2 
  18  chr18_65025856     HPrz    G    A        1      2        2 
  18  chr18_65025856     ZBoe    G    A        0      0        2 
  18  chr18_65025856     ZGre    G    A        0      0        2 
  18  chr18_65025856     ZHar    G    A        0      0        2 
  18  chr18_65025856   Sample    G    A        0      0        2 
  18  chr18_65028374     AAsi    C    T        0      0        2 
  18  chr18_65028374     AKia    C    T        0      0        2 
  18  chr18_65028374     AOna    C    T        0      0        2 
  18  chr18_65028374     ASom    C    T        0      0        2 
  18  chr18_65028374     HCab    C    T        0      0        2 
  18  chr18_65028374     HPrz    C    T        1      2        2 
  18  chr18_65028374     ZBoe    C    T        0      0        2 
  18  chr18_65028374     ZGre    C    T        0      0        2 
  18  chr18_65028374     ZHar    C    T        0      0        2 
  18  chr18_65028374   Sample    C    T        0      0        2 
  18  chr18_65032571     AAsi    C    T        0      0        2 
  18  chr18_65032571     AKia    C    T        0      0        2 
  18  chr18_65032571     AOna    C    T        0      0        2 
  18  chr18_65032571     ASom    C    T        0      0        2 
  18  chr18_65032571     HCab    C    T      0.5      1        2 
  18  chr18_65032571     HPrz    C    T        0      0        2 
  18  chr18_65032571     ZBoe    C    T        0      0        2 
  18  chr18_65032571     ZGre    C    T        0      0        2 
  18  chr18_65032571     ZHar    C    T        0      0        2 
  18  chr18_65032571   Sample    C    T        0      0        2 
  18  chr18_65034377     AAsi    T    C        0      0        2 
  18  chr18_65034377     AKia    T    C        0      0        2 
  18  chr18_65034377     AOna    T    C      0.5      1        2 
  18  chr18_65034377     ASom    T    C        0      0        2 
  18  chr18_65034377     HCab    T    C        0      0        2 
  18  chr18_65034377     HPrz    T    C        0      0        2 
  18  chr18_65034377     ZBoe    T    C        0      0        2 
  18  chr18_65034377     ZGre    T    C        0      0        2 
  18  chr18_65034377     ZHar    T    C        0      0        2 
  18  chr18_65034377   Sample    T    C        0      0        2 
  18  chr18_65038368     AAsi    A    G        0      0        2 
  18  chr18_65038368     AKia    A    G        0      0        2 
  18  chr18_65038368     AOna    A    G        0      0        2 
  18  chr18_65038368     ASom    A    G        0      0        2 
  18  chr18_65038368     HCab    A    G        1      2        2 
  18  chr18_65038368     HPrz    A    G        1      2        2 
  18  chr18_65038368     ZBoe    A    G        0      0        2 
  18  chr18_65038368     ZGre    A    G        0      0        2 
  18  chr18_65038368     ZHar    A    G        0      0        2 
  18  chr18_65038368   Sample    A    G        0      0        2 
  18  chr18_65066934     AAsi    C    A        0      0        2 
  18  chr18_65066934     AKia    C    A        0      0        2 
  18  chr18_65066934     AOna    C    A        0      0        2 
  18  chr18_65066934     ASom    C    A        0      0        2 
  18  chr18_65066934     HCab    C    A        1      2        2 
  18  chr18_65066934     HPrz    C    A        1      2        2 
  18  chr18_65066934     ZBoe    C    A        0      0        2 
  18  chr18_65066934     ZGre    C    A        0      0        2 
  18  chr18_65066934     ZHar    C    A        0      0        2 
  18  chr18_65066934   Sample    C    A        0      0        2 
  18  chr18_65073215     AAsi    C    T        0      0        2 
  18  chr18_65073215     AKia    C    T        0      0        2 
  18  chr18_65073215     AOna    C    T        0      0        2 
  18  chr18_65073215     ASom    C    T        0      0        2 
  18  chr18_65073215     HCab    C    T        0      0        2 
  18  chr18_65073215     HPrz    C    T        0      0        2 
  18  chr18_65073215     ZBoe    C    T        0      0        2 
  18  chr18_65073215     ZGre    C    T        1      2        2 
  18  chr18_65073215     ZHar    C    T        0      0        2 
  18  chr18_65073215   Sample    C    T        0      0        2 
  18  chr18_65074616     AAsi    A    G        0      0        2 
  18  chr18_65074616     AKia    A    G        0      0        2 
  18  chr18_65074616     AOna    A    G        0      0        2 
  18  chr18_65074616     ASom    A    G        0      0        2 
  18  chr18_65074616     HCab    A    G        0      0        2 
  18  chr18_65074616     HPrz    A    G        0      0        2 
  18  chr18_65074616     ZBoe    A    G        0      0        2 
  18  chr18_65074616     ZGre    A    G        1      2        2 
  18  chr18_65074616     ZHar    A    G        0      0        2 
  18  chr18_65074616   Sample    A    G        0      0        2 
  18  chr18_65083193     AAsi    G    C        0      0        2 
  18  chr18_65083193     AKia    G    C        0      0        2 
  18  chr18_65083193     AOna    G    C        0      0        2 
  18  chr18_65083193     ASom    G    C        0      0        2 
  18  chr18_65083193     HCab    G    C        1      2        2 
  18  chr18_65083193     HPrz    G    C        1      2        2 
  18  chr18_65083193     ZBoe    G    C        0      0        2 
  18  chr18_65083193     ZGre    G    C        0      0        2 
  18  chr18_65083193     ZHar    G    C        0      0        2 
  18  chr18_65083193   Sample    G    C        0      0        2 
  18  chr18_65097980     AAsi    T    C        0      0        2 
  18  chr18_65097980     AKia    T    C        0      0        2 
  18  chr18_65097980     AOna    T    C        0      0        2 
  18  chr18_65097980     ASom    T    C        0      0        2 
  18  chr18_65097980     HCab    T    C        0      0        2 
  18  chr18_65097980     HPrz    T    C        0      0        2 
  18  chr18_65097980     ZBoe    T    C        1      2        2 
  18  chr18_65097980     ZGre    T    C        1      2        2 
  18  chr18_65097980     ZHar    T    C        1      2        2 
  18  chr18_65097980   Sample    T    C        0      0        2 
  18  chr18_65102795     AAsi    C    T        0      0        2 
  18  chr18_65102795     AKia    C    T        0      0        2 
  18  chr18_65102795     AOna    C    T        0      0        2 
  18  chr18_65102795     ASom    C    T        0      0        2 
  18  chr18_65102795     HCab    C    T        1      2        2 
  18  chr18_65102795     HPrz    C    T        1      2        2 
  18  chr18_65102795     ZBoe    C    T        0      0        2 
  18  chr18_65102795     ZGre    C    T        0      0        2 
  18  chr18_65102795     ZHar    C    T        0      0        2 
  18  chr18_65102795   Sample    C    T        0      0        2 
  18  chr18_65106790     AAsi    A    T        0      0        2 
  18  chr18_65106790     AKia    A    T        0      0        2 
  18  chr18_65106790     AOna    A    T      0.5      1        2 
  18  chr18_65106790     ASom    A    T        0      0        2 
  18  chr18_65106790     HCab    A    T        0      0        2 
  18  chr18_65106790     HPrz    A    T        0      0        2 
  18  chr18_65106790     ZBoe    A    T        0      0        2 
  18  chr18_65106790     ZGre    A    T        0      0        2 
  18  chr18_65106790     ZHar    A    T        0      0        2 
  18  chr18_65106790   Sample    A    T        0      0        2 
  18  chr18_65109791     AAsi    T    C        0      0        2 
  18  chr18_65109791     AKia    T    C        0      0        2 
  18  chr18_65109791     AOna    T    C        0      0        2 
  18  chr18_65109791     ASom    T    C        0      0        2 
  18  chr18_65109791     HCab    T    C        0      0        2 
  18  chr18_65109791     HPrz    T    C        0      0        2 
  18  chr18_65109791     ZBoe    T    C        0      0        2 
  18  chr18_65109791     ZGre    T    C        0      0        2 
  18  chr18_65109791     ZHar    T    C        1      2        2 
  18  chr18_65109791   Sample    T    C        0      0        2 
  18  chr18_65118889     AAsi    C    T        0      0        2 
  18  chr18_65118889     AKia    C    T        0      0        2 
  18  chr18_65118889     AOna    C    T        0      0        2 
  18  chr18_65118889     ASom    C    T        0      0        2 
  18  chr18_65118889     HCab    C    T        1      2        2 
  18  chr18_65118889     HPrz    C    T        1      2        2 
  18  chr18_65118889     ZBoe    C    T        0      0        2 
  18  chr18_65118889     ZGre    C    T        0      0        2 
  18  chr18_65118889     ZHar    C    T        0      0        2 
  18  chr18_65118889   Sample    C    T        0      0        2 
  18  chr18_65125824     AAsi    T    C        0      0        2 
  18  chr18_65125824     AKia    T    C      0.5      1        2 
  18  chr18_65125824     AOna    T    C        0      0        2 
  18  chr18_65125824     ASom    T    C        0      0        2 
  18  chr18_65125824     HCab    T    C        0      0        2 
  18  chr18_65125824     HPrz    T    C        0      0        2 
  18  chr18_65125824     ZBoe    T    C        0      0        2 
  18  chr18_65125824     ZGre    T    C        0      0        2 
  18  chr18_65125824     ZHar    T    C        0      0        2 
  18  chr18_65125824   Sample    T    C        0      0        2 
  18  chr18_65130746     AAsi    G    T        0      0        2 
  18  chr18_65130746     AKia    G    T        0      0        2 
  18  chr18_65130746     AOna    G    T        0      0        2 
  18  chr18_65130746     ASom    G    T        0      0        2 
  18  chr18_65130746     HCab    G    T        0      0        2 
  18  chr18_65130746     HPrz    G    T        0      0        2 
  18  chr18_65130746     ZBoe    G    T      0.5      1        2 
  18  chr18_65130746     ZGre    G    T        0      0        2 
  18  chr18_65130746     ZHar    G    T        0      0        2 
  18  chr18_65130746   Sample    G    T        0      0        2 
  18  chr18_65137550     AAsi    C    T        0      0        2 
  18  chr18_65137550     AKia    C    T        0      0        2 
  18  chr18_65137550     AOna    C    T        0      0        2 
  18  chr18_65137550     ASom    C    T      0.5      1        2 
  18  chr18_65137550     HCab    C    T        0      0        2 
  18  chr18_65137550     HPrz    C    T        0      0        2 
  18  chr18_65137550     ZBoe    C    T        0      0        2 
  18  chr18_65137550     ZGre    C    T        0      0        2 
  18  chr18_65137550     ZHar    C    T        0      0        2 
  18  chr18_65137550   Sample    C    T        0      0        2 
  18  chr18_65140028     AAsi    C    T        0      0        2 
  18  chr18_65140028     AKia    C    T      0.5      1        2 
  18  chr18_65140028     AOna    C    T        0      0        2 
  18  chr18_65140028     ASom    C    T        0      0        2 
  18  chr18_65140028     HCab    C    T        0      0        2 
  18  chr18_65140028     HPrz    C    T        0      0        2 
  18  chr18_65140028     ZBoe    C    T        0      0        2 
  18  chr18_65140028     ZGre    C    T        0      0        2 
  18  chr18_65140028     ZHar    C    T        0      0        2 
  18  chr18_65140028   Sample    C    T        0      0        2 
  18  chr18_65152269     AAsi    C    T        0      0        2 
  18  chr18_65152269     AKia    C    T        0      0        2 
  18  chr18_65152269     AOna    C    T        0      0        2 
  18  chr18_65152269     ASom    C    T        0      0        2 
  18  chr18_65152269     HCab    C    T        1      2        2 
  18  chr18_65152269     HPrz    C    T        1      2        2 
  18  chr18_65152269     ZBoe    C    T        0      0        2 
  18  chr18_65152269     ZGre    C    T        0      0        2 
  18  chr18_65152269     ZHar    C    T        0      0        2 
  18  chr18_65152269   Sample    C    T        0      0        2 
  18  chr18_65177838     AAsi    C    A        0      0        2 
  18  chr18_65177838     AKia    C    A        0      0        2 
  18  chr18_65177838     AOna    C    A        0      0        2 
  18  chr18_65177838     ASom    C    A        0      0        2 
  18  chr18_65177838     HCab    C    A        1      2        2 
  18  chr18_65177838     HPrz    C    A        1      2        2 
  18  chr18_65177838     ZBoe    C    A        0      0        2 
  18  chr18_65177838     ZGre    C    A        0      0        2 
  18  chr18_65177838     ZHar    C    A        0      0        2 
  18  chr18_65177838   Sample    C    A        0      0        2 
  18  chr18_65187639     AAsi    G    A        0      0        2 
  18  chr18_65187639     AKia    G    A        0      0        2 
  18  chr18_65187639     AOna    G    A        0      0        2 
  18  chr18_65187639     ASom    G    A        0      0        2 
  18  chr18_65187639     HCab    G    A      0.5      1        2 
  18  chr18_65187639     HPrz    G    A        0      0        2 
  18  chr18_65187639     ZBoe    G    A        0      0        2 
  18  chr18_65187639     ZGre    G    A        0      0        2 
  18  chr18_65187639     ZHar    G    A        0      0        2 
  18  chr18_65187639   Sample    G    A        0      0        2 
  18  chr18_65197381     AAsi    A    G        0      0        2 
  18  chr18_65197381     AKia    A    G        0      0        2 
  18  chr18_65197381     AOna    A    G        0      0        2 
  18  chr18_65197381     ASom    A    G        0      0        2 
  18  chr18_65197381     HCab    A    G        0      0        2 
  18  chr18_65197381     HPrz    A    G      0.5      1        2 
  18  chr18_65197381     ZBoe    A    G        0      0        2 
  18  chr18_65197381     ZGre    A    G        0      0        2 
  18  chr18_65197381     ZHar    A    G        0      0        2 
  18  chr18_65197381   Sample    A    G        0      0        2 
  18  chr18_65197652     AAsi    T    C        0      0        2 
  18  chr18_65197652     AKia    T    C        0      0        2 
  18  chr18_65197652     AOna    T    C      0.5      1        2 
  18  chr18_65197652     ASom    T    C        0      0        2 
  18  chr18_65197652     HCab    T    C        0      0        2 
  18  chr18_65197652     HPrz    T    C        0      0        2 
  18  chr18_65197652     ZBoe    T    C        0      0        2 
  18  chr18_65197652     ZGre    T    C        0      0        2 
  18  chr18_65197652     ZHar    T    C        0      0        2 
  18  chr18_65197652   Sample    T    C        0      0        2 
  18  chr18_65200036     AAsi    C    T        0      0        2 
  18  chr18_65200036     AKia    C    T        0      0        2 
  18  chr18_65200036     AOna    C    T        0      0        2 
  18  chr18_65200036     ASom    C    T        0      0        2 
  18  chr18_65200036     HCab    C    T        0      0        2 
  18  chr18_65200036     HPrz    C    T        0      0        2 
  18  chr18_65200036     ZBoe    C    T        0      0        2 
  18  chr18_65200036     ZGre    C    T        0      0        2 
  18  chr18_65200036     ZHar    C    T      0.5      1        2 
  18  chr18_65200036   Sample    C    T        0      0        2 
  18  chr18_65207268     AAsi    A    T        0      0        2 
  18  chr18_65207268     AKia    A    T        0      0        2 
  18  chr18_65207268     AOna    A    T        0      0        2 
  18  chr18_65207268     ASom    A    T        0      0        2 
  18  chr18_65207268     HCab    A    T        1      2        2 
  18  chr18_65207268     HPrz    A    T        1      2        2 
  18  chr18_65207268     ZBoe    A    T        0      0        2 
  18  chr18_65207268     ZGre    A    T        0      0        2 
  18  chr18_65207268     ZHar    A    T        0      0        2 
  18  chr18_65207268   Sample    A    T        0      0        2 
  18  chr18_65214037     AAsi    A    G        0      0        2 
  18  chr18_65214037     AKia    A    G        0      0        2 
  18  chr18_65214037     AOna    A    G        0      0        2 
  18  chr18_65214037     ASom    A    G        0      0        2 
  18  chr18_65214037     HCab    A    G      0.5      1        2 
  18  chr18_65214037     HPrz    A    G      0.5      1        2 
  18  chr18_65214037     ZBoe    A    G        0      0        2 
  18  chr18_65214037     ZGre    A    G        0      0        2 
  18  chr18_65214037     ZHar    A    G        0      0        2 
  18  chr18_65214037   Sample    A    G        0      0        2 
  18  chr18_65215316     AAsi    G    T        0      0        2 
  18  chr18_65215316     AKia    G    T        0      0        2 
  18  chr18_65215316     AOna    G    T        0      0        2 
  18  chr18_65215316     ASom    G    T        0      0        2 
  18  chr18_65215316     HCab    G    T        1      2        2 
  18  chr18_65215316     HPrz    G    T        1      2        2 
  18  chr18_65215316     ZBoe    G    T        0      0        2 
  18  chr18_65215316     ZGre    G    T        0      0        2 
  18  chr18_65215316     ZHar    G    T        0      0        2 
  18  chr18_65215316   Sample    G    T        0      0        2 
  18  chr18_65229832     AAsi    C    T        0      0        2 
  18  chr18_65229832     AKia    C    T        0      0        2 
  18  chr18_65229832     AOna    C    T        0      0        2 
  18  chr18_65229832     ASom    C    T        0      0        2 
  18  chr18_65229832     HCab    C    T        1      2        2 
  18  chr18_65229832     HPrz    C    T        1      2        2 
  18  chr18_65229832     ZBoe    C    T        0      0        2 
  18  chr18_65229832     ZGre    C    T        0      0        2 
  18  chr18_65229832     ZHar    C    T        0      0        2 
  18  chr18_65229832   Sample    C    T        0      0        2 
  18  chr18_65242476     AAsi    T    C        0      0        2 
  18  chr18_65242476     AKia    T    C        0      0        2 
  18  chr18_65242476     AOna    T    C      0.5      1        2 
  18  chr18_65242476     ASom    T    C        0      0        2 
  18  chr18_65242476     HCab    T    C        0      0        2 
  18  chr18_65242476     HPrz    T    C        0      0        2 
  18  chr18_65242476     ZBoe    T    C        0      0        2 
  18  chr18_65242476     ZGre    T    C        0      0        2 
  18  chr18_65242476     ZHar    T    C        0      0        2 
  18  chr18_65242476   Sample    T    C        0      0        2 
  18  chr18_65250068     AAsi    C    T        0      0        2 
  18  chr18_65250068     AKia    C    T        0      0        2 
  18  chr18_65250068     AOna    C    T        0      0        2 
  18  chr18_65250068     ASom    C    T        0      0        2 
  18  chr18_65250068     HCab    C    T        0      0        2 
  18  chr18_65250068     HPrz    C    T        0      0        2 
  18  chr18_65250068     ZBoe    C    T        0      0        2 
  18  chr18_65250068     ZGre    C    T        0      0        2 
  18  chr18_65250068     ZHar    C    T        1      2        2 
  18  chr18_65250068   Sample    C    T        0      0        2 
  18  chr18_65253467     AAsi    T    C        1      2        2 
  18  chr18_65253467     AKia    T    C        0      0        2 
  18  chr18_65253467     AOna    T    C        0      0        2 
  18  chr18_65253467     ASom    T    C        1      2        2 
  18  chr18_65253467     HCab    T    C        0      0        2 
  18  chr18_65253467     HPrz    T    C        0      0        2 
  18  chr18_65253467     ZBoe    T    C        0      0        2 
  18  chr18_65253467     ZGre    T    C        0      0        2 
  18  chr18_65253467     ZHar    T    C        0      0        2 
  18  chr18_65253467   Sample    T    C        1      2        2 
  18  chr18_65260966     AAsi    C    T        0      0        2 
  18  chr18_65260966     AKia    C    T        0      0        2 
  18  chr18_65260966     AOna    C    T        0      0        2 
  18  chr18_65260966     ASom    C    T        0      0        2 
  18  chr18_65260966     HCab    C    T        1      2        2 
  18  chr18_65260966     HPrz    C    T        1      2        2 
  18  chr18_65260966     ZBoe    C    T        0      0        2 
  18  chr18_65260966     ZGre    C    T        0      0        2 
  18  chr18_65260966     ZHar    C    T        0      0        2 
  18  chr18_65260966   Sample    C    T        0      0        2 
  18  chr18_65267764     AAsi    C    T        1      2        2 
  18  chr18_65267764     AKia    C    T        0      0        2 
  18  chr18_65267764     AOna    C    T        0      0        2 
  18  chr18_65267764     ASom    C    T        1      2        2 
  18  chr18_65267764     HCab    C    T        0      0        2 
  18  chr18_65267764     HPrz    C    T        0      0        2 
  18  chr18_65267764     ZBoe    C    T        0      0        2 
  18  chr18_65267764     ZGre    C    T        0      0        2 
  18  chr18_65267764     ZHar    C    T        0      0        2 
  18  chr18_65267764   Sample    C    T        1      2        2 
  18  chr18_65269884     AAsi    A    G        0      0        2 
  18  chr18_65269884     AKia    A    G        0      0        2 
  18  chr18_65269884     AOna    A    G        0      0        2 
  18  chr18_65269884     ASom    A    G        0      0        2 
  18  chr18_65269884     HCab    A    G        1      2        2 
  18  chr18_65269884     HPrz    A    G        1      2        2 
  18  chr18_65269884     ZBoe    A    G        0      0        2 
  18  chr18_65269884     ZGre    A    G        0      0        2 
  18  chr18_65269884     ZHar    A    G        0      0        2 
  18  chr18_65269884   Sample    A    G        0      0        2 
  18  chr18_65276832     AAsi    C    G        0      0        2 
  18  chr18_65276832     AKia    C    G        0      0        2 
  18  chr18_65276832     AOna    C    G        0      0        2 
  18  chr18_65276832     ASom    C    G        0      0        2 
  18  chr18_65276832     HCab    C    G        0      0        2 
  18  chr18_65276832     HPrz    C    G        0      0        2 
  18  chr18_65276832     ZBoe    C    G        0      0        2 
  18  chr18_65276832     ZGre    C    G        0      0        2 
  18  chr18_65276832     ZHar    C    G      0.5      1        2 
  18  chr18_65276832   Sample    C    G        0      0        2 
  18  chr18_65277786     AAsi    A    G        0      0        2 
  18  chr18_65277786     AKia    A    G        0      0        2 
  18  chr18_65277786     AOna    A    G        0      0        2 
  18  chr18_65277786     ASom    A    G        0      0        2 
  18  chr18_65277786     HCab    A    G        1      2        2 
  18  chr18_65277786     HPrz    A    G      0.5      1        2 
  18  chr18_65277786     ZBoe    A    G        0      0        2 
  18  chr18_65277786     ZGre    A    G        0      0        2 
  18  chr18_65277786     ZHar    A    G        0      0        2 
  18  chr18_65277786   Sample    A    G        0      0        2 
  18  chr18_65278773     AAsi    C    T        0      0        2 
  18  chr18_65278773     AKia    C    T        0      0        2 
  18  chr18_65278773     AOna    C    T        0      0        2 
  18  chr18_65278773     ASom    C    T        0      0        2 
  18  chr18_65278773     HCab    C    T        0      0        2 
  18  chr18_65278773     HPrz    C    T        0      0        2 
  18  chr18_65278773     ZBoe    C    T        0      0        2 
  18  chr18_65278773     ZGre    C    T        1      2        2 
  18  chr18_65278773     ZHar    C    T        0      0        2 
  18  chr18_65278773   Sample    C    T        0      0        2 
  18  chr18_65280553     AAsi    C    G        0      0        2 
  18  chr18_65280553     AKia    C    G        0      0        2 
  18  chr18_65280553     AOna    C    G        0      0        2 
  18  chr18_65280553     ASom    C    G        0      0        2 
  18  chr18_65280553     HCab    C    G        0      0        2 
  18  chr18_65280553     HPrz    C    G        0      0        2 
  18  chr18_65280553     ZBoe    C    G      0.5      1        2 
  18  chr18_65280553     ZGre    C    G        0      0        2 
  18  chr18_65280553     ZHar    C    G        0      0        2 
  18  chr18_65280553   Sample    C    G        0      0        2 
  18  chr18_65280916     AAsi    G    T        0      0        2 
  18  chr18_65280916     AKia    G    T        0      0        2 
  18  chr18_65280916     AOna    G    T        0      0        2 
  18  chr18_65280916     ASom    G    T        0      0        2 
  18  chr18_65280916     HCab    G    T        0      0        2 
  18  chr18_65280916     HPrz    G    T        0      0        2 
  18  chr18_65280916     ZBoe    G    T      0.5      1        2 
  18  chr18_65280916     ZGre    G    T        0      0        2 
  18  chr18_65280916     ZHar    G    T        0      0        2 
  18  chr18_65280916   Sample    G    T        0      0        2 
  18  chr18_65282396     AAsi    A    G        0      0        2 
  18  chr18_65282396     AKia    A    G        0      0        2 
  18  chr18_65282396     AOna    A    G        0      0        2 
  18  chr18_65282396     ASom    A    G        0      0        2 
  18  chr18_65282396     HCab    A    G        1      2        2 
  18  chr18_65282396     HPrz    A    G        1      2        2 
  18  chr18_65282396     ZBoe    A    G        0      0        2 
  18  chr18_65282396     ZGre    A    G        0      0        2 
  18  chr18_65282396     ZHar    A    G        0      0        2 
  18  chr18_65282396   Sample    A    G        0      0        2 
  18  chr18_65283299     AAsi    G    A        0      0        2 
  18  chr18_65283299     AKia    G    A        0      0        2 
  18  chr18_65283299     AOna    G    A        0      0        2 
  18  chr18_65283299     ASom    G    A        0      0        2 
  18  chr18_65283299     HCab    G    A        1      2        2 
  18  chr18_65283299     HPrz    G    A        1      2        2 
  18  chr18_65283299     ZBoe    G    A        0      0        2 
  18  chr18_65283299     ZGre    G    A        0      0        2 
  18  chr18_65283299     ZHar    G    A        0      0        2 
  18  chr18_65283299   Sample    G    A        0      0        2 
  18  chr18_65287366     AAsi    T    C        0      0        2 
  18  chr18_65287366     AKia    T    C        0      0        2 
  18  chr18_65287366     AOna    T    C        0      0        2 
  18  chr18_65287366     ASom    T    C        0      0        2 
  18  chr18_65287366     HCab    T    C        1      2        2 
  18  chr18_65287366     HPrz    T    C        1      2        2 
  18  chr18_65287366     ZBoe    T    C        0      0        2 
  18  chr18_65287366     ZGre    T    C        0      0        2 
  18  chr18_65287366     ZHar    T    C        0      0        2 
  18  chr18_65287366   Sample    T    C        0      0        2 
  18  chr18_65291333     AAsi    A    T        0      0        2 
  18  chr18_65291333     AKia    A    T        0      0        2 
  18  chr18_65291333     AOna    A    T        0      0        2 
  18  chr18_65291333     ASom    A    T        0      0        2 
  18  chr18_65291333     HCab    A    T        0      0        2 
  18  chr18_65291333     HPrz    A    T      0.5      1        2 
  18  chr18_65291333     ZBoe    A    T        0      0        2 
  18  chr18_65291333     ZGre    A    T        0      0        2 
  18  chr18_65291333     ZHar    A    T        0      0        2 
  18  chr18_65291333   Sample    A    T        0      0        2 
  18  chr18_65292676     AAsi    C    A        0      0        2 
  18  chr18_65292676     AKia    C    A        0      0        2 
  18  chr18_65292676     AOna    C    A        0      0        2 
  18  chr18_65292676     ASom    C    A        0      0        2 
  18  chr18_65292676     HCab    C    A        1      2        2 
  18  chr18_65292676     HPrz    C    A        1      2        2 
  18  chr18_65292676     ZBoe    C    A        0      0        2 
  18  chr18_65292676     ZGre    C    A        0      0        2 
  18  chr18_65292676     ZHar    C    A        0      0        2 
  18  chr18_65292676   Sample    C    A        0      0        2 
  18  chr18_65294164     AAsi    C    A        0      0        2 
  18  chr18_65294164     AKia    C    A        0      0        2 
  18  chr18_65294164     AOna    C    A        0      0        2 
  18  chr18_65294164     ASom    C    A        0      0        2 
  18  chr18_65294164     HCab    C    A        0      0        2 
  18  chr18_65294164     HPrz    C    A        0      0        2 
  18  chr18_65294164     ZBoe    C    A        0      0        2 
  18  chr18_65294164     ZGre    C    A        1      2        2 
  18  chr18_65294164     ZHar    C    A        0      0        2 
  18  chr18_65294164   Sample    C    A        0      0        2 
  18  chr18_65299415     AAsi    C    T        1      2        2 
  18  chr18_65299415     AKia    C    T        0      0        2 
  18  chr18_65299415     AOna    C    T        0      0        2 
  18  chr18_65299415     ASom    C    T        1      2        2 
  18  chr18_65299415     HCab    C    T        0      0        2 
  18  chr18_65299415     HPrz    C    T        0      0        2 
  18  chr18_65299415     ZBoe    C    T        0      0        2 
  18  chr18_65299415     ZGre    C    T        0      0        2 
  18  chr18_65299415     ZHar    C    T        0      0        2 
  18  chr18_65299415   Sample    C    T        1      2        2 
  18  chr18_65302643     AAsi    T    A        0      0        2 
  18  chr18_65302643     AKia    T    A        0      0        2 
  18  chr18_65302643     AOna    T    A        0      0        2 
  18  chr18_65302643     ASom    T    A        0      0        2 
  18  chr18_65302643     HCab    T    A        0      0        2 
  18  chr18_65302643     HPrz    T    A        0      0        2 
  18  chr18_65302643     ZBoe    T    A        0      0        2 
  18  chr18_65302643     ZGre    T    A        1      2        2 
  18  chr18_65302643     ZHar    T    A        0      0        2 
  18  chr18_65302643   Sample    T    A        0      0        2 
  18  chr18_65307012     AAsi    G    A        0      0        2 
  18  chr18_65307012     AKia    G    A        0      0        2 
  18  chr18_65307012     AOna    G    A      0.5      1        2 
  18  chr18_65307012     ASom    G    A        0      0        2 
  18  chr18_65307012     HCab    G    A        0      0        2 
  18  chr18_65307012     HPrz    G    A        0      0        2 
  18  chr18_65307012     ZBoe    G    A        0      0        2 
  18  chr18_65307012     ZGre    G    A        0      0        2 
  18  chr18_65307012     ZHar    G    A        0      0        2 
  18  chr18_65307012   Sample    G    A        0      0        2 
  18  chr18_65309273     AAsi    A    G        0      0        2 
  18  chr18_65309273     AKia    A    G        0      0        2 
  18  chr18_65309273     AOna    A    G      0.5      1        2 
  18  chr18_65309273     ASom    A    G        0      0        2 
  18  chr18_65309273     HCab    A    G        0      0        2 
  18  chr18_65309273     HPrz    A    G        0      0        2 
  18  chr18_65309273     ZBoe    A    G        0      0        2 
  18  chr18_65309273     ZGre    A    G        0      0        2 
  18  chr18_65309273     ZHar    A    G        0      0        2 
  18  chr18_65309273   Sample    A    G        0      0        2 
  18  chr18_65310631     AAsi    T    G        0      0        2 
  18  chr18_65310631     AKia    T    G        0      0        2 
  18  chr18_65310631     AOna    T    G        0      0        2 
  18  chr18_65310631     ASom    T    G        0      0        2 
  18  chr18_65310631     HCab    T    G        0      0        2 
  18  chr18_65310631     HPrz    T    G        0      0        2 
  18  chr18_65310631     ZBoe    T    G      0.5      1        2 
  18  chr18_65310631     ZGre    T    G        0      0        2 
  18  chr18_65310631     ZHar    T    G        0      0        2 
  18  chr18_65310631   Sample    T    G        0      0        2 
  18  chr18_65315595     AAsi    G    A        0      0        2 
  18  chr18_65315595     AKia    G    A        0      0        2 
  18  chr18_65315595     AOna    G    A        0      0        2 
  18  chr18_65315595     ASom    G    A        0      0        2 
  18  chr18_65315595     HCab    G    A        0      0        2 
  18  chr18_65315595     HPrz    G    A        0      0        2 
  18  chr18_65315595     ZBoe    G    A        0      0        2 
  18  chr18_65315595     ZGre    G    A        0      0        2 
  18  chr18_65315595     ZHar    G    A        1      2        2 
  18  chr18_65315595   Sample    G    A        0      0        2 
  18  chr18_65318445     AAsi    A    G        0      0        2 
  18  chr18_65318445     AKia    A    G        0      0        2 
  18  chr18_65318445     AOna    A    G        0      0        2 
  18  chr18_65318445     ASom    A    G        0      0        2 
  18  chr18_65318445     HCab    A    G        1      2        2 
  18  chr18_65318445     HPrz    A    G        1      2        2 
  18  chr18_65318445     ZBoe    A    G        0      0        2 
  18  chr18_65318445     ZGre    A    G        0      0        2 
  18  chr18_65318445     ZHar    A    G        0      0        2 
  18  chr18_65318445   Sample    A    G        0      0        2 
  18  chr18_65320560     AAsi    A    G        0      0        2 
  18  chr18_65320560     AKia    A    G        0      0        2 
  18  chr18_65320560     AOna    A    G        0      0        2 
  18  chr18_65320560     ASom    A    G        1      2        2 
  18  chr18_65320560     HCab    A    G        0      0        2 
  18  chr18_65320560     HPrz    A    G        0      0        2 
  18  chr18_65320560     ZBoe    A    G        0      0        2 
  18  chr18_65320560     ZGre    A    G        0      0        2 
  18  chr18_65320560     ZHar    A    G        0      0        2 
  18  chr18_65320560   Sample    A    G        0      0        2 
  18  chr18_65321150     AAsi    A    G        0      0        2 
  18  chr18_65321150     AKia    A    G        0      0        2 
  18  chr18_65321150     AOna    A    G      0.5      1        2 
  18  chr18_65321150     ASom    A    G        0      0        2 
  18  chr18_65321150     HCab    A    G        0      0        2 
  18  chr18_65321150     HPrz    A    G        0      0        2 
  18  chr18_65321150     ZBoe    A    G        0      0        2 
  18  chr18_65321150     ZGre    A    G        0      0        2 
  18  chr18_65321150     ZHar    A    G        0      0        2 
  18  chr18_65321150   Sample    A    G        0      0        2 
  18  chr18_65324549     AAsi    T    G        0      0        2 
  18  chr18_65324549     AKia    T    G        1      2        2 
  18  chr18_65324549     AOna    T    G        1      2        2 
  18  chr18_65324549     ASom    T    G        0      0        2 
  18  chr18_65324549     HCab    T    G        1      2        2 
  18  chr18_65324549     HPrz    T    G        1      2        2 
  18  chr18_65324549     ZBoe    T    G        0      0        2 
  18  chr18_65324549     ZGre    T    G        0      0        2 
  18  chr18_65324549     ZHar    T    G        0      0        2 
  18  chr18_65324549   Sample    T    G        0      0        2 
  18  chr18_65328412     AAsi    A    G        1      2        2 
  18  chr18_65328412     AKia    A    G        0      0        2 
  18  chr18_65328412     AOna    A    G        0      0        2 
  18  chr18_65328412     ASom    A    G        1      2        2 
  18  chr18_65328412     HCab    A    G        0      0        2 
  18  chr18_65328412     HPrz    A    G        0      0        2 
  18  chr18_65328412     ZBoe    A    G        0      0        2 
  18  chr18_65328412     ZGre    A    G        0      0        2 
  18  chr18_65328412     ZHar    A    G        0      0        2 
  18  chr18_65328412   Sample    A    G        1      2        2 
  18  chr18_65351079     AAsi    A    G        1      2        2 
  18  chr18_65351079     AKia    A    G        0      0        2 
  18  chr18_65351079     AOna    A    G        0      0        2 
  18  chr18_65351079     ASom    A    G        0      0        2 
  18  chr18_65351079     HCab    A    G        0      0        2 
  18  chr18_65351079     HPrz    A    G        0      0        2 
  18  chr18_65351079     ZBoe    A    G        0      0        2 
  18  chr18_65351079     ZGre    A    G        0      0        2 
  18  chr18_65351079     ZHar    A    G        0      0        2 
  18  chr18_65351079   Sample    A    G        1      2        2 
  18  chr18_65353274     AAsi    G    T        0      0        2 
  18  chr18_65353274     AKia    G    T        0      0        2 
  18  chr18_65353274     AOna    G    T        0      0        2 
  18  chr18_65353274     ASom    G    T        0      0        2 
  18  chr18_65353274     HCab    G    T        0      0        2 
  18  chr18_65353274     HPrz    G    T        0      0        2 
  18  chr18_65353274     ZBoe    G    T        0      0        2 
  18  chr18_65353274     ZGre    G    T        1      2        2 
  18  chr18_65353274     ZHar    G    T        0      0        2 
  18  chr18_65353274   Sample    G    T        0      0        2 
  18  chr18_65356959     AAsi    C    T        0      0        2 
  18  chr18_65356959     AKia    C    T        0      0        2 
  18  chr18_65356959     AOna    C    T      0.5      1        2 
  18  chr18_65356959     ASom    C    T        0      0        2 
  18  chr18_65356959     HCab    C    T        0      0        2 
  18  chr18_65356959     HPrz    C    T        0      0        2 
  18  chr18_65356959     ZBoe    C    T        0      0        2 
  18  chr18_65356959     ZGre    C    T        0      0        2 
  18  chr18_65356959     ZHar    C    T        0      0        2 
  18  chr18_65356959   Sample    C    T        0      0        2 
  18  chr18_65358338     AAsi    T    A        0      0        2 
  18  chr18_65358338     AKia    T    A        0      0        2 
  18  chr18_65358338     AOna    T    A        0      0        2 
  18  chr18_65358338     ASom    T    A        0      0        2 
  18  chr18_65358338     HCab    T    A        1      2        2 
  18  chr18_65358338     HPrz    T    A        1      2        2 
  18  chr18_65358338     ZBoe    T    A        0      0        2 
  18  chr18_65358338     ZGre    T    A        0      0        2 
  18  chr18_65358338     ZHar    T    A        0      0        2 
  18  chr18_65358338   Sample    T    A        0      0        2 
  18  chr18_65362800     AAsi    T    C        0      0        2 
  18  chr18_65362800     AKia    T    C        1      2        2 
  18  chr18_65362800     AOna    T    C      0.5      1        2 
  18  chr18_65362800     ASom    T    C        0      0        2 
  18  chr18_65362800     HCab    T    C        0      0        2 
  18  chr18_65362800     HPrz    T    C        0      0        2 
  18  chr18_65362800     ZBoe    T    C        0      0        2 
  18  chr18_65362800     ZGre    T    C        0      0        2 
  18  chr18_65362800     ZHar    T    C        0      0        2 
  18  chr18_65362800   Sample    T    C        0      0        2 
  18  chr18_65365080     AAsi    G    A        0      0        2 
  18  chr18_65365080     AKia    G    A        0      0        2 
  18  chr18_65365080     AOna    G    A        0      0        2 
  18  chr18_65365080     ASom    G    A        0      0        2 
  18  chr18_65365080     HCab    G    A        0      0        2 
  18  chr18_65365080     HPrz    G    A        0      0        2 
  18  chr18_65365080     ZBoe    G    A        0      0        2 
  18  chr18_65365080     ZGre    G    A      0.5      1        2 
  18  chr18_65365080     ZHar    G    A        0      0        2 
  18  chr18_65365080   Sample    G    A        0      0        2 
  18  chr18_65375376     AAsi    A    G        0      0        2 
  18  chr18_65375376     AKia    A    G        0      0        2 
  18  chr18_65375376     AOna    A    G      0.5      1        2 
  18  chr18_65375376     ASom    A    G        0      0        2 
  18  chr18_65375376     HCab    A    G        0      0        2 
  18  chr18_65375376     HPrz    A    G        0      0        2 
  18  chr18_65375376     ZBoe    A    G        0      0        2 
  18  chr18_65375376     ZGre    A    G        0      0        2 
  18  chr18_65375376     ZHar    A    G        0      0        2 
  18  chr18_65375376   Sample    A    G        0      0        2 
  18  chr18_65376582     AAsi    C    G        0      0        2 
  18  chr18_65376582     AKia    C    G        0      0        2 
  18  chr18_65376582     AOna    C    G        0      0        2 
  18  chr18_65376582     ASom    C    G        0      0        2 
  18  chr18_65376582     HCab    C    G        1      2        2 
  18  chr18_65376582     HPrz    C    G        1      2        2 
  18  chr18_65376582     ZBoe    C    G        0      0        2 
  18  chr18_65376582     ZGre    C    G        0      0        2 
  18  chr18_65376582     ZHar    C    G        0      0        2 
  18  chr18_65376582   Sample    C    G        0      0        2 
  18  chr18_65377782     AAsi    G    T        0      0        2 
  18  chr18_65377782     AKia    G    T        0      0        2 
  18  chr18_65377782     AOna    G    T        0      0        2 
  18  chr18_65377782     ASom    G    T        0      0        2 
  18  chr18_65377782     HCab    G    T      0.5      1        2 
  18  chr18_65377782     HPrz    G    T        0      0        2 
  18  chr18_65377782     ZBoe    G    T        0      0        2 
  18  chr18_65377782     ZGre    G    T        0      0        2 
  18  chr18_65377782     ZHar    G    T        0      0        2 
  18  chr18_65377782   Sample    G    T        0      0        2 
  18  chr18_65378068     AAsi    G    A        1      2        2 
  18  chr18_65378068     AKia    G    A        0      0        2 
  18  chr18_65378068     AOna    G    A        0      0        2 
  18  chr18_65378068     ASom    G    A        0      0        2 
  18  chr18_65378068     HCab    G    A        0      0        2 
  18  chr18_65378068     HPrz    G    A        0      0        2 
  18  chr18_65378068     ZBoe    G    A        0      0        2 
  18  chr18_65378068     ZGre    G    A        0      0        2 
  18  chr18_65378068     ZHar    G    A        0      0        2 
  18  chr18_65378068   Sample    G    A        0      0        2 
  18  chr18_65382194     AAsi    A    G        0      0        2 
  18  chr18_65382194     AKia    A    G        0      0        2 
  18  chr18_65382194     AOna    A    G        0      0        2 
  18  chr18_65382194     ASom    A    G        1      2        2 
  18  chr18_65382194     HCab    A    G        0      0        2 
  18  chr18_65382194     HPrz    A    G        0      0        2 
  18  chr18_65382194     ZBoe    A    G        0      0        2 
  18  chr18_65382194     ZGre    A    G        0      0        2 
  18  chr18_65382194     ZHar    A    G        0      0        2 
  18  chr18_65382194   Sample    A    G        0      0        2 
  18  chr18_65385539     AAsi    A    G        0      0        2 
  18  chr18_65385539     AKia    A    G        0      0        2 
  18  chr18_65385539     AOna    A    G        1      2        2 
  18  chr18_65385539     ASom    A    G        0      0        2 
  18  chr18_65385539     HCab    A    G        0      0        2 
  18  chr18_65385539     HPrz    A    G        0      0        2 
  18  chr18_65385539     ZBoe    A    G        0      0        2 
  18  chr18_65385539     ZGre    A    G        0      0        2 
  18  chr18_65385539     ZHar    A    G        0      0        2 
  18  chr18_65385539   Sample    A    G        0      0        2 
  18  chr18_65386334     AAsi    G    A        0      0        2 
  18  chr18_65386334     AKia    G    A        0      0        2 
  18  chr18_65386334     AOna    G    A        0      0        2 
  18  chr18_65386334     ASom    G    A        0      0        2 
  18  chr18_65386334     HCab    G    A        0      0        2 
  18  chr18_65386334     HPrz    G    A        0      0        2 
  18  chr18_65386334     ZBoe    G    A        0      0        2 
  18  chr18_65386334     ZGre    G    A        0      0        2 
  18  chr18_65386334     ZHar    G    A      0.5      1        2 
  18  chr18_65386334   Sample    G    A        0      0        2 
  18  chr18_65388675     AAsi    T    C        0      0        2 
  18  chr18_65388675     AKia    T    C        0      0        2 
  18  chr18_65388675     AOna    T    C        0      0        2 
  18  chr18_65388675     ASom    T    C        0      0        2 
  18  chr18_65388675     HCab    T    C        0      0        2 
  18  chr18_65388675     HPrz    T    C        0      0        2 
  18  chr18_65388675     ZBoe    T    C        1      2        2 
  18  chr18_65388675     ZGre    T    C        0      0        2 
  18  chr18_65388675     ZHar    T    C        0      0        2 
  18  chr18_65388675   Sample    T    C        0      0        2 
  18  chr18_65392391     AAsi    G    A        0      0        2 
  18  chr18_65392391     AKia    G    A        1      2        2 
  18  chr18_65392391     AOna    G    A        1      2        2 
  18  chr18_65392391     ASom    G    A        0      0        2 
  18  chr18_65392391     HCab    G    A        0      0        2 
  18  chr18_65392391     HPrz    G    A        0      0        2 
  18  chr18_65392391     ZBoe    G    A        0      0        2 
  18  chr18_65392391     ZGre    G    A        0      0        2 
  18  chr18_65392391     ZHar    G    A        0      0        2 
  18  chr18_65392391   Sample    G    A        0      0        2 
  18  chr18_65394393     AAsi    A    G        0      0        2 
  18  chr18_65394393     AKia    A    G        0      0        2 
  18  chr18_65394393     AOna    A    G        0      0        2 
  18  chr18_65394393     ASom    A    G        0      0        2 
  18  chr18_65394393     HCab    A    G        0      0        2 
  18  chr18_65394393     HPrz    A    G        0      0        2 
  18  chr18_65394393     ZBoe    A    G      0.5      1        2 
  18  chr18_65394393     ZGre    A    G        0      0        2 
  18  chr18_65394393     ZHar    A    G        0      0        2 
  18  chr18_65394393   Sample    A    G        0      0        2 
  18  chr18_65408377     AAsi    T    G        0      0        2 
  18  chr18_65408377     AKia    T    G        0      0        2 
  18  chr18_65408377     AOna    T    G        0      0        2 
  18  chr18_65408377     ASom    T    G        0      0        2 
  18  chr18_65408377     HCab    T    G        0      0        2 
  18  chr18_65408377     HPrz    T    G        0      0        2 
  18  chr18_65408377     ZBoe    T    G        0      0        2 
  18  chr18_65408377     ZGre    T    G        0      0        2 
  18  chr18_65408377     ZHar    T    G      0.5      1        2 
  18  chr18_65408377   Sample    T    G        0      0        2 
  18  chr18_65408981     AAsi    G    A        0      0        2 
  18  chr18_65408981     AKia    G    A        0      0        2 
  18  chr18_65408981     AOna    G    A        0      0        2 
  18  chr18_65408981     ASom    G    A        1      2        2 
  18  chr18_65408981     HCab    G    A        0      0        2 
  18  chr18_65408981     HPrz    G    A        0      0        2 
  18  chr18_65408981     ZBoe    G    A        0      0        2 
  18  chr18_65408981     ZGre    G    A        0      0        2 
  18  chr18_65408981     ZHar    G    A        0      0        2 
  18  chr18_65408981   Sample    G    A        0      0        2 
  18  chr18_65409034     AAsi    T    C        0      0        2 
  18  chr18_65409034     AKia    T    C        0      0        2 
  18  chr18_65409034     AOna    T    C        0      0        2 
  18  chr18_65409034     ASom    T    C        0      0        2 
  18  chr18_65409034     HCab    T    C        1      2        2 
  18  chr18_65409034     HPrz    T    C        1      2        2 
  18  chr18_65409034     ZBoe    T    C        0      0        2 
  18  chr18_65409034     ZGre    T    C        0      0        2 
  18  chr18_65409034     ZHar    T    C        0      0        2 
  18  chr18_65409034   Sample    T    C        0      0        2 
  18  chr18_65423602     AAsi    G    T        0      0        2 
  18  chr18_65423602     AKia    G    T        0      0        2 
  18  chr18_65423602     AOna    G    T      0.5      1        2 
  18  chr18_65423602     ASom    G    T        0      0        2 
  18  chr18_65423602     HCab    G    T        0      0        2 
  18  chr18_65423602     HPrz    G    T        0      0        2 
  18  chr18_65423602     ZBoe    G    T        0      0        2 
  18  chr18_65423602     ZGre    G    T        0      0        2 
  18  chr18_65423602     ZHar    G    T        0      0        2 
  18  chr18_65423602   Sample    G    T        0      0        2 
  18  chr18_65429699     AAsi    T    A        0      0        2 
  18  chr18_65429699     AKia    T    A        1      2        2 
  18  chr18_65429699     AOna    T    A        0      0        2 
  18  chr18_65429699     ASom    T    A        0      0        2 
  18  chr18_65429699     HCab    T    A        0      0        2 
  18  chr18_65429699     HPrz    T    A        0      0        2 
  18  chr18_65429699     ZBoe    T    A        0      0        2 
  18  chr18_65429699     ZGre    T    A        0      0        2 
  18  chr18_65429699     ZHar    T    A        0      0        2 
  18  chr18_65429699   Sample    T    A        0      0        2 
  18  chr18_65430852     AAsi    G    T        1      2        2 
  18  chr18_65430852     AKia    G    T        0      0        2 
  18  chr18_65430852     AOna    G    T        0      0        2 
  18  chr18_65430852     ASom    G    T        1      2        2 
  18  chr18_65430852     HCab    G    T        0      0        2 
  18  chr18_65430852     HPrz    G    T        0      0        2 
  18  chr18_65430852     ZBoe    G    T        0      0        2 
  18  chr18_65430852     ZGre    G    T        0      0        2 
  18  chr18_65430852     ZHar    G    T        0      0        2 
  18  chr18_65430852   Sample    G    T        1      2        2 
  18  chr18_65432331     AAsi    A    G        0      0        2 
  18  chr18_65432331     AKia    A    G        0      0        2 
  18  chr18_65432331     AOna    A    G        0      0        2 
  18  chr18_65432331     ASom    A    G        0      0        2 
  18  chr18_65432331     HCab    A    G      0.5      1        2 
  18  chr18_65432331     HPrz    A    G        1      2        2 
  18  chr18_65432331     ZBoe    A    G        1      2        2 
  18  chr18_65432331     ZGre    A    G        0      0        2 
  18  chr18_65432331     ZHar    A    G        0      0        2 
  18  chr18_65432331   Sample    A    G        0      0        2 
  18  chr18_65433111     AAsi    G    A        0      0        2 
  18  chr18_65433111     AKia    G    A        0      0        2 
  18  chr18_65433111     AOna    G    A        0      0        2 
  18  chr18_65433111     ASom    G    A        0      0        2 
  18  chr18_65433111     HCab    G    A        1      2        2 
  18  chr18_65433111     HPrz    G    A        1      2        2 
  18  chr18_65433111     ZBoe    G    A        0      0        2 
  18  chr18_65433111     ZGre    G    A        0      0        2 
  18  chr18_65433111     ZHar    G    A        0      0        2 
  18  chr18_65433111   Sample    G    A        0      0        2 
  18  chr18_65434461     AAsi    T    C        0      0        2 
  18  chr18_65434461     AKia    T    C        0      0        2 
  18  chr18_65434461     AOna    T    C        0      0        2 
  18  chr18_65434461     ASom    T    C        0      0        2 
  18  chr18_65434461     HCab    T    C      0.5      1        2 
  18  chr18_65434461     HPrz    T    C      0.5      1        2 
  18  chr18_65434461     ZBoe    T    C        0      0        2 
  18  chr18_65434461     ZGre    T    C        0      0        2 
  18  chr18_65434461     ZHar    T    C        0      0        2 
  18  chr18_65434461   Sample    T    C        0      0        2 
  18  chr18_65447805     AAsi    A    G        0      0        2 
  18  chr18_65447805     AKia    A    G        0      0        2 
  18  chr18_65447805     AOna    A    G        0      0        2 
  18  chr18_65447805     ASom    A    G        0      0        2 
  18  chr18_65447805     HCab    A    G        0      0        2 
  18  chr18_65447805     HPrz    A    G        0      0        2 
  18  chr18_65447805     ZBoe    A    G        0      0        2 
  18  chr18_65447805     ZGre    A    G        1      2        2 
  18  chr18_65447805     ZHar    A    G        0      0        2 
  18  chr18_65447805   Sample    A    G        0      0        2 
  18  chr18_65454686     AAsi    G    A        0      0        2 
  18  chr18_65454686     AKia    G    A        0      0        2 
  18  chr18_65454686     AOna    G    A        0      0        2 
  18  chr18_65454686     ASom    G    A        0      0        2 
  18  chr18_65454686     HCab    G    A        1      2        2 
  18  chr18_65454686     HPrz    G    A        1      2        2 
  18  chr18_65454686     ZBoe    G    A        0      0        2 
  18  chr18_65454686     ZGre    G    A        0      0        2 
  18  chr18_65454686     ZHar    G    A        0      0        2 
  18  chr18_65454686   Sample    G    A        0      0        2 
  18  chr18_65458821     AAsi    G    A        0      0        2 
  18  chr18_65458821     AKia    G    A        0      0        2 
  18  chr18_65458821     AOna    G    A        0      0        2 
  18  chr18_65458821     ASom    G    A        0      0        2 
  18  chr18_65458821     HCab    G    A        0      0        2 
  18  chr18_65458821     HPrz    G    A        0      0        2 
  18  chr18_65458821     ZBoe    G    A        0      0        2 
  18  chr18_65458821     ZGre    G    A        0      0        2 
  18  chr18_65458821     ZHar    G    A        1      2        2 
  18  chr18_65458821   Sample    G    A        0      0        2 
  18  chr18_65459655     AAsi    T    C        0      0        2 
  18  chr18_65459655     AKia    T    C        0      0        2 
  18  chr18_65459655     AOna    T    C        0      0        2 
  18  chr18_65459655     ASom    T    C        0      0        2 
  18  chr18_65459655     HCab    T    C        0      0        2 
  18  chr18_65459655     HPrz    T    C        0      0        2 
  18  chr18_65459655     ZBoe    T    C        0      0        2 
  18  chr18_65459655     ZGre    T    C        0      0        2 
  18  chr18_65459655     ZHar    T    C        1      2        2 
  18  chr18_65459655   Sample    T    C        0      0        2 
  18  chr18_65466201     AAsi    C    G        0      0        2 
  18  chr18_65466201     AKia    C    G        0      0        2 
  18  chr18_65466201     AOna    C    G        0      0        2 
  18  chr18_65466201     ASom    C    G        0      0        2 
  18  chr18_65466201     HCab    C    G        1      2        2 
  18  chr18_65466201     HPrz    C    G        1      2        2 
  18  chr18_65466201     ZBoe    C    G        0      0        2 
  18  chr18_65466201     ZGre    C    G        0      0        2 
  18  chr18_65466201     ZHar    C    G        0      0        2 
  18  chr18_65466201   Sample    C    G        0      0        2 
  18  chr18_65466681     AAsi    G    C        0      0        2 
  18  chr18_65466681     AKia    G    C        0      0        2 
  18  chr18_65466681     AOna    G    C        0      0        2 
  18  chr18_65466681     ASom    G    C        0      0        2 
  18  chr18_65466681     HCab    G    C        1      2        2 
  18  chr18_65466681     HPrz    G    C        1      2        2 
  18  chr18_65466681     ZBoe    G    C        0      0        2 
  18  chr18_65466681     ZGre    G    C        0      0        2 
  18  chr18_65466681     ZHar    G    C        0      0        2 
  18  chr18_65466681   Sample    G    C        0      0        2 
  18  chr18_65475083     AAsi    G    A        0      0        2 
  18  chr18_65475083     AKia    G    A        0      0        2 
  18  chr18_65475083     AOna    G    A        0      0        2 
  18  chr18_65475083     ASom    G    A        0      0        2 
  18  chr18_65475083     HCab    G    A        0      0        2 
  18  chr18_65475083     HPrz    G    A        0      0        2 
  18  chr18_65475083     ZBoe    G    A      0.5      1        2 
  18  chr18_65475083     ZGre    G    A        0      0        2 
  18  chr18_65475083     ZHar    G    A        0      0        2 
  18  chr18_65475083   Sample    G    A        0      0        2 
  18  chr18_65486738     AAsi    T    C        0      0        2 
  18  chr18_65486738     AKia    T    C        0      0        2 
  18  chr18_65486738     AOna    T    C        0      0        2 
  18  chr18_65486738     ASom    T    C        0      0        2 
  18  chr18_65486738     HCab    T    C        1      2        2 
  18  chr18_65486738     HPrz    T    C        1      2        2 
  18  chr18_65486738     ZBoe    T    C        0      0        2 
  18  chr18_65486738     ZGre    T    C        0      0        2 
  18  chr18_65486738     ZHar    T    C        0      0        2 
  18  chr18_65486738   Sample    T    C        0      0        2 
  18  chr18_65486826     AAsi    T    G        0      0        2 
  18  chr18_65486826     AKia    T    G        0      0        2 
  18  chr18_65486826     AOna    T    G        0      0        2 
  18  chr18_65486826     ASom    T    G        0      0        2 
  18  chr18_65486826     HCab    T    G        0      0        2 
  18  chr18_65486826     HPrz    T    G        0      0        2 
  18  chr18_65486826     ZBoe    T    G        0      0        2 
  18  chr18_65486826     ZGre    T    G      0.5      1        2 
  18  chr18_65486826     ZHar    T    G        0      0        2 
  18  chr18_65486826   Sample    T    G        0      0        2 
  18  chr18_65491058     AAsi    G    A        0      0        2 
  18  chr18_65491058     AKia    G    A        0      0        2 
  18  chr18_65491058     AOna    G    A        0      0        2 
  18  chr18_65491058     ASom    G    A        0      0        2 
  18  chr18_65491058     HCab    G    A        0      0        2 
  18  chr18_65491058     HPrz    G    A        0      0        2 
  18  chr18_65491058     ZBoe    G    A        0      0        2 
  18  chr18_65491058     ZGre    G    A      0.5      1        2 
  18  chr18_65491058     ZHar    G    A        0      0        2 
  18  chr18_65491058   Sample    G    A        0      0        2 
  18  chr18_65491147     AAsi    C    T        0      0        2 
  18  chr18_65491147     AKia    C    T        0      0        2 
  18  chr18_65491147     AOna    C    T        0      0        2 
  18  chr18_65491147     ASom    C    T        0      0        2 
  18  chr18_65491147     HCab    C    T        0      0        2 
  18  chr18_65491147     HPrz    C    T      0.5      1        2 
  18  chr18_65491147     ZBoe    C    T        0      0        2 
  18  chr18_65491147     ZGre    C    T        0      0        2 
  18  chr18_65491147     ZHar    C    T        0      0        2 
  18  chr18_65491147   Sample    C    T        0      0        2 
  18  chr18_65498044     AAsi    C    T        0      0        2 
  18  chr18_65498044     AKia    C    T      0.5      1        2 
  18  chr18_65498044     AOna    C    T        0      0        2 
  18  chr18_65498044     ASom    C    T        0      0        2 
  18  chr18_65498044     HCab    C    T        0      0        2 
  18  chr18_65498044     HPrz    C    T        0      0        2 
  18  chr18_65498044     ZBoe    C    T        0      0        2 
  18  chr18_65498044     ZGre    C    T        0      0        2 
  18  chr18_65498044     ZHar    C    T        0      0        2 
  18  chr18_65498044   Sample    C    T        0      0        2 
  18  chr18_65498332     AAsi    G    A        0      0        2 
  18  chr18_65498332     AKia    G    A        0      0        2 
  18  chr18_65498332     AOna    G    A        0      0        2 
  18  chr18_65498332     ASom    G    A        0      0        2 
  18  chr18_65498332     HCab    G    A        1      2        2 
  18  chr18_65498332     HPrz    G    A        1      2        2 
  18  chr18_65498332     ZBoe    G    A        0      0        2 
  18  chr18_65498332     ZGre    G    A        0      0        2 
  18  chr18_65498332     ZHar    G    A        0      0        2 
  18  chr18_65498332   Sample    G    A        0      0        2 
  18  chr18_65509171     AAsi    A    G        0      0        2 
  18  chr18_65509171     AKia    A    G        0      0        2 
  18  chr18_65509171     AOna    A    G        0      0        2 
  18  chr18_65509171     ASom    A    G        0      0        2 
  18  chr18_65509171     HCab    A    G        0      0        2 
  18  chr18_65509171     HPrz    A    G        0      0        2 
  18  chr18_65509171     ZBoe    A    G      0.5      1        2 
  18  chr18_65509171     ZGre    A    G        0      0        2 
  18  chr18_65509171     ZHar    A    G        0      0        2 
  18  chr18_65509171   Sample    A    G        0      0        2 
  18  chr18_65523023     AAsi    A    G        0      0        2 
  18  chr18_65523023     AKia    A    G        0      0        2 
  18  chr18_65523023     AOna    A    G        0      0        2 
  18  chr18_65523023     ASom    A    G        0      0        2 
  18  chr18_65523023     HCab    A    G        1      2        2 
  18  chr18_65523023     HPrz    A    G        1      2        2 
  18  chr18_65523023     ZBoe    A    G        0      0        2 
  18  chr18_65523023     ZGre    A    G        0      0        2 
  18  chr18_65523023     ZHar    A    G        0      0        2 
  18  chr18_65523023   Sample    A    G        0      0        2 
  18  chr18_65525877     AAsi    C    A        0      0        2 
  18  chr18_65525877     AKia    C    A        0      0        2 
  18  chr18_65525877     AOna    C    A        0      0        2 
  18  chr18_65525877     ASom    C    A        0      0        2 
  18  chr18_65525877     HCab    C    A        0      0        2 
  18  chr18_65525877     HPrz    C    A        0      0        2 
  18  chr18_65525877     ZBoe    C    A        0      0        2 
  18  chr18_65525877     ZGre    C    A      0.5      1        2 
  18  chr18_65525877     ZHar    C    A        0      0        2 
  18  chr18_65525877   Sample    C    A        0      0        2 
  18  chr18_65529879     AAsi    A    G        0      0        2 
  18  chr18_65529879     AKia    A    G        0      0        2 
  18  chr18_65529879     AOna    A    G        0      0        2 
  18  chr18_65529879     ASom    A    G        0      0        2 
  18  chr18_65529879     HCab    A    G        0      0        2 
  18  chr18_65529879     HPrz    A    G        0      0        2 
  18  chr18_65529879     ZBoe    A    G      0.5      1        2 
  18  chr18_65529879     ZGre    A    G        0      0        2 
  18  chr18_65529879     ZHar    A    G        0      0        2 
  18  chr18_65529879   Sample    A    G        0      0        2 
  18  chr18_65538713     AAsi    G    T        0      0        2 
  18  chr18_65538713     AKia    G    T        0      0        2 
  18  chr18_65538713     AOna    G    T        0      0        2 
  18  chr18_65538713     ASom    G    T        0      0        2 
  18  chr18_65538713     HCab    G    T        0      0        2 
  18  chr18_65538713     HPrz    G    T        0      0        2 
  18  chr18_65538713     ZBoe    G    T        0      0        2 
  18  chr18_65538713     ZGre    G    T      0.5      1        2 
  18  chr18_65538713     ZHar    G    T        0      0        2 
  18  chr18_65538713   Sample    G    T        0      0        2 
  18  chr18_65539315     AAsi    C    T        0      0        2 
  18  chr18_65539315     AKia    C    T        0      0        2 
  18  chr18_65539315     AOna    C    T        0      0        2 
  18  chr18_65539315     ASom    C    T        0      0        2 
  18  chr18_65539315     HCab    C    T        0      0        2 
  18  chr18_65539315     HPrz    C    T      0.5      1        2 
  18  chr18_65539315     ZBoe    C    T        0      0        2 
  18  chr18_65539315     ZGre    C    T        0      0        2 
  18  chr18_65539315     ZHar    C    T        0      0        2 
  18  chr18_65539315   Sample    C    T        0      0        2 
  18  chr18_65540119     AAsi    T    G        0      0        2 
  18  chr18_65540119     AKia    T    G        0      0        2 
  18  chr18_65540119     AOna    T    G        0      0        2 
  18  chr18_65540119     ASom    T    G        0      0        2 
  18  chr18_65540119     HCab    T    G        1      2        2 
  18  chr18_65540119     HPrz    T    G        1      2        2 
  18  chr18_65540119     ZBoe    T    G        0      0        2 
  18  chr18_65540119     ZGre    T    G        0      0        2 
  18  chr18_65540119     ZHar    T    G        0      0        2 
  18  chr18_65540119   Sample    T    G        0      0        2 
  18  chr18_65547503     AAsi    T    C        0      0        2 
  18  chr18_65547503     AKia    T    C        0      0        2 
  18  chr18_65547503     AOna    T    C        0      0        2 
  18  chr18_65547503     ASom    T    C        0      0        2 
  18  chr18_65547503     HCab    T    C        0      0        2 
  18  chr18_65547503     HPrz    T    C        0      0        2 
  18  chr18_65547503     ZBoe    T    C        0      0        2 
  18  chr18_65547503     ZGre    T    C      0.5      1        2 
  18  chr18_65547503     ZHar    T    C        0      0        2 
  18  chr18_65547503   Sample    T    C        0      0        2 
  18  chr18_65562283     AAsi    A    G        0      0        2 
  18  chr18_65562283     AKia    A    G        0      0        2 
  18  chr18_65562283     AOna    A    G        0      0        2 
  18  chr18_65562283     ASom    A    G        0      0        2 
  18  chr18_65562283     HCab    A    G        1      2        2 
  18  chr18_65562283     HPrz    A    G        1      2        2 
  18  chr18_65562283     ZBoe    A    G        0      0        2 
  18  chr18_65562283     ZGre    A    G        0      0        2 
  18  chr18_65562283     ZHar    A    G        0      0        2 
  18  chr18_65562283   Sample    A    G        0      0        2 
  18  chr18_65565739     AAsi    C    T        0      0        2 
  18  chr18_65565739     AKia    C    T        0      0        2 
  18  chr18_65565739     AOna    C    T        0      0        2 
  18  chr18_65565739     ASom    C    T        0      0        2 
  18  chr18_65565739     HCab    C    T        0      0        2 
  18  chr18_65565739     HPrz    C    T      0.5      1        2 
  18  chr18_65565739     ZBoe    C    T        0      0        2 
  18  chr18_65565739     ZGre    C    T        0      0        2 
  18  chr18_65565739     ZHar    C    T        0      0        2 
  18  chr18_65565739   Sample    C    T        0      0        2 
  18  chr18_65576483     AAsi    T    G        0      0        2 
  18  chr18_65576483     AKia    T    G        0      0        2 
  18  chr18_65576483     AOna    T    G        0      0        2 
  18  chr18_65576483     ASom    T    G        0      0        2 
  18  chr18_65576483     HCab    T    G        1      2        2 
  18  chr18_65576483     HPrz    T    G        1      2        2 
  18  chr18_65576483     ZBoe    T    G        0      0        2 
  18  chr18_65576483     ZGre    T    G        0      0        2 
  18  chr18_65576483     ZHar    T    G        0      0        2 
  18  chr18_65576483   Sample    T    G        0      0        2 
  18  chr18_65578966     AAsi    C    G        0      0        2 
  18  chr18_65578966     AKia    C    G        0      0        2 
  18  chr18_65578966     AOna    C    G        0      0        2 
  18  chr18_65578966     ASom    C    G        0      0        2 
  18  chr18_65578966     HCab    C    G        0      0        2 
  18  chr18_65578966     HPrz    C    G        0      0        2 
  18  chr18_65578966     ZBoe    C    G        0      0        2 
  18  chr18_65578966     ZGre    C    G        1      2        2 
  18  chr18_65578966     ZHar    C    G        0      0        2 
  18  chr18_65578966   Sample    C    G        0      0        2 
  18  chr18_65580293     AAsi    C    T      0.5      1        2 
  18  chr18_65580293     AKia    C    T        0      0        2 
  18  chr18_65580293     AOna    C    T        0      0        2 
  18  chr18_65580293     ASom    C    T        0      0        2 
  18  chr18_65580293     HCab    C    T        0      0        2 
  18  chr18_65580293     HPrz    C    T        0      0        2 
  18  chr18_65580293     ZBoe    C    T        0      0        2 
  18  chr18_65580293     ZGre    C    T        0      0        2 
  18  chr18_65580293     ZHar    C    T        0      0        2 
  18  chr18_65580293   Sample    C    T        0      0        2 
  18  chr18_65587512     AAsi    T    G        0      0        2 
  18  chr18_65587512     AKia    T    G        0      0        2 
  18  chr18_65587512     AOna    T    G        0      0        2 
  18  chr18_65587512     ASom    T    G        0      0        2 
  18  chr18_65587512     HCab    T    G        0      0        2 
  18  chr18_65587512     HPrz    T    G      0.5      1        2 
  18  chr18_65587512     ZBoe    T    G        0      0        2 
  18  chr18_65587512     ZGre    T    G        0      0        2 
  18  chr18_65587512     ZHar    T    G        0      0        2 
  18  chr18_65587512   Sample    T    G        0      0        2 
  18  chr18_65595455     AAsi    T    G        0      0        2 
  18  chr18_65595455     AKia    T    G        0      0        2 
  18  chr18_65595455     AOna    T    G        0      0        2 
  18  chr18_65595455     ASom    T    G        0      0        2 
  18  chr18_65595455     HCab    T    G        0      0        2 
  18  chr18_65595455     HPrz    T    G      0.5      1        2 
  18  chr18_65595455     ZBoe    T    G        0      0        2 
  18  chr18_65595455     ZGre    T    G        0      0        2 
  18  chr18_65595455     ZHar    T    G        0      0        2 
  18  chr18_65595455   Sample    T    G        0      0        2 
  18  chr18_65595529     AAsi    A    G        0      0        2 
  18  chr18_65595529     AKia    A    G        0      0        2 
  18  chr18_65595529     AOna    A    G        0      0        2 
  18  chr18_65595529     ASom    A    G        0      0        2 
  18  chr18_65595529     HCab    A    G        1      2        2 
  18  chr18_65595529     HPrz    A    G        1      2        2 
  18  chr18_65595529     ZBoe    A    G        0      0        2 
  18  chr18_65595529     ZGre    A    G        0      0        2 
  18  chr18_65595529     ZHar    A    G        0      0        2 
  18  chr18_65595529   Sample    A    G        0      0        2 
  18  chr18_65598819     AAsi    T    G        0      0        2 
  18  chr18_65598819     AKia    T    G        0      0        2 
  18  chr18_65598819     AOna    T    G        0      0        2 
  18  chr18_65598819     ASom    T    G        0      0        2 
  18  chr18_65598819     HCab    T    G        0      0        2 
  18  chr18_65598819     HPrz    T    G        0      0        2 
  18  chr18_65598819     ZBoe    T    G        0      0        2 
  18  chr18_65598819     ZGre    T    G        0      0        2 
  18  chr18_65598819     ZHar    T    G      0.5      1        2 
  18  chr18_65598819   Sample    T    G        0      0        2 
  18  chr18_65600274     AAsi    T    C        0      0        2 
  18  chr18_65600274     AKia    T    C        0      0        2 
  18  chr18_65600274     AOna    T    C        0      0        2 
  18  chr18_65600274     ASom    T    C        0      0        2 
  18  chr18_65600274     HCab    T    C        0      0        2 
  18  chr18_65600274     HPrz    T    C        0      0        2 
  18  chr18_65600274     ZBoe    T    C        0      0        2 
  18  chr18_65600274     ZGre    T    C        0      0        2 
  18  chr18_65600274     ZHar    T    C        1      2        2 
  18  chr18_65600274   Sample    T    C        0      0        2 
  18  chr18_65607301     AAsi    G    A        1      2        2 
  18  chr18_65607301     AKia    G    A        0      0        2 
  18  chr18_65607301     AOna    G    A        0      0        2 
  18  chr18_65607301     ASom    G    A        1      2        2 
  18  chr18_65607301     HCab    G    A        0      0        2 
  18  chr18_65607301     HPrz    G    A        0      0        2 
  18  chr18_65607301     ZBoe    G    A        0      0        2 
  18  chr18_65607301     ZGre    G    A        0      0        2 
  18  chr18_65607301     ZHar    G    A        0      0        2 
  18  chr18_65607301   Sample    G    A        1      2        2 
  18  chr18_65613126     AAsi    T    C      0.5      1        2 
  18  chr18_65613126     AKia    T    C        0      0        2 
  18  chr18_65613126     AOna    T    C        0      0        2 
  18  chr18_65613126     ASom    T    C        0      0        2 
  18  chr18_65613126     HCab    T    C        0      0        2 
  18  chr18_65613126     HPrz    T    C        0      0        2 
  18  chr18_65613126     ZBoe    T    C        0      0        2 
  18  chr18_65613126     ZGre    T    C        0      0        2 
  18  chr18_65613126     ZHar    T    C        0      0        2 
  18  chr18_65613126   Sample    T    C        0      0        2 
  18  chr18_65622782     AAsi    A    G        0      0        2 
  18  chr18_65622782     AKia    A    G        0      0        2 
  18  chr18_65622782     AOna    A    G        0      0        2 
  18  chr18_65622782     ASom    A    G        0      0        2 
  18  chr18_65622782     HCab    A    G        1      2        2 
  18  chr18_65622782     HPrz    A    G        1      2        2 
  18  chr18_65622782     ZBoe    A    G        0      0        2 
  18  chr18_65622782     ZGre    A    G        0      0        2 
  18  chr18_65622782     ZHar    A    G        0      0        2 
  18  chr18_65622782   Sample    A    G        0      0        2 
  18  chr18_65628382     AAsi    A    T        0      0        2 
  18  chr18_65628382     AKia    A    T        1      2        2 
  18  chr18_65628382     AOna    A    T        0      0        2 
  18  chr18_65628382     ASom    A    T        0      0        2 
  18  chr18_65628382     HCab    A    T        0      0        2 
  18  chr18_65628382     HPrz    A    T        0      0        2 
  18  chr18_65628382     ZBoe    A    T        0      0        2 
  18  chr18_65628382     ZGre    A    T        0      0        2 
  18  chr18_65628382     ZHar    A    T        0      0        2 
  18  chr18_65628382   Sample    A    T        0      0        2 
  18  chr18_65628868     AAsi    T    C        0      0        2 
  18  chr18_65628868     AKia    T    C        0      0        2 
  18  chr18_65628868     AOna    T    C        0      0        2 
  18  chr18_65628868     ASom    T    C        0      0        2 
  18  chr18_65628868     HCab    T    C        0      0        2 
  18  chr18_65628868     HPrz    T    C        0      0        2 
  18  chr18_65628868     ZBoe    T    C        0      0        2 
  18  chr18_65628868     ZGre    T    C      0.5      1        2 
  18  chr18_65628868     ZHar    T    C        0      0        2 
  18  chr18_65628868   Sample    T    C        0      0        2 
  18  chr18_65636903     AAsi    C    G        0      0        2 
  18  chr18_65636903     AKia    C    G        0      0        2 
  18  chr18_65636903     AOna    C    G        0      0        2 
  18  chr18_65636903     ASom    C    G        0      0        2 
  18  chr18_65636903     HCab    C    G        0      0        2 
  18  chr18_65636903     HPrz    C    G        0      0        2 
  18  chr18_65636903     ZBoe    C    G        1      2        2 
  18  chr18_65636903     ZGre    C    G        0      0        2 
  18  chr18_65636903     ZHar    C    G        0      0        2 
  18  chr18_65636903   Sample    C    G        0      0        2 
  18  chr18_65637664     AAsi    T    C        0      0        2 
  18  chr18_65637664     AKia    T    C        0      0        2 
  18  chr18_65637664     AOna    T    C        0      0        2 
  18  chr18_65637664     ASom    T    C        0      0        2 
  18  chr18_65637664     HCab    T    C        1      2        2 
  18  chr18_65637664     HPrz    T    C        1      2        2 
  18  chr18_65637664     ZBoe    T    C        0      0        2 
  18  chr18_65637664     ZGre    T    C        0      0        2 
  18  chr18_65637664     ZHar    T    C        0      0        2 
  18  chr18_65637664   Sample    T    C        0      0        2 
  18  chr18_65642901     AAsi    A    G        0      0        2 
  18  chr18_65642901     AKia    A    G        0      0        2 
  18  chr18_65642901     AOna    A    G        0      0        2 
  18  chr18_65642901     ASom    A    G        0      0        2 
  18  chr18_65642901     HCab    A    G        0      0        2 
  18  chr18_65642901     HPrz    A    G        0      0        2 
  18  chr18_65642901     ZBoe    A    G        0      0        2 
  18  chr18_65642901     ZGre    A    G        0      0        2 
  18  chr18_65642901     ZHar    A    G        1      2        2 
  18  chr18_65642901   Sample    A    G        0      0        2 
  18  chr18_65644255     AAsi    G    A        0      0        2 
  18  chr18_65644255     AKia    G    A        0      0        2 
  18  chr18_65644255     AOna    G    A        0      0        2 
  18  chr18_65644255     ASom    G    A        0      0        2 
  18  chr18_65644255     HCab    G    A        0      0        2 
  18  chr18_65644255     HPrz    G    A        0      0        2 
  18  chr18_65644255     ZBoe    G    A        0      0        2 
  18  chr18_65644255     ZGre    G    A        0      0        2 
  18  chr18_65644255     ZHar    G    A        1      2        2 
  18  chr18_65644255   Sample    G    A        0      0        2 
  18  chr18_65644486     AAsi    G    C        0      0        2 
  18  chr18_65644486     AKia    G    C        0      0        2 
  18  chr18_65644486     AOna    G    C        0      0        2 
  18  chr18_65644486     ASom    G    C        0      0        2 
  18  chr18_65644486     HCab    G    C        1      2        2 
  18  chr18_65644486     HPrz    G    C        1      2        2 
  18  chr18_65644486     ZBoe    G    C        0      0        2 
  18  chr18_65644486     ZGre    G    C        0      0        2 
  18  chr18_65644486     ZHar    G    C        0      0        2 
  18  chr18_65644486   Sample    G    C        0      0        2 
  18  chr18_65666767     AAsi    T    C        0      0        2 
  18  chr18_65666767     AKia    T    C        0      0        2 
  18  chr18_65666767     AOna    T    C        0      0        2 
  18  chr18_65666767     ASom    T    C        0      0        2 
  18  chr18_65666767     HCab    T    C        1      2        2 
  18  chr18_65666767     HPrz    T    C        1      2        2 
  18  chr18_65666767     ZBoe    T    C        0      0        2 
  18  chr18_65666767     ZGre    T    C        0      0        2 
  18  chr18_65666767     ZHar    T    C        0      0        2 
  18  chr18_65666767   Sample    T    C        0      0        2 
  18  chr18_65670768     AAsi    A    G        0      0        2 
  18  chr18_65670768     AKia    A    G        0      0        2 
  18  chr18_65670768     AOna    A    G        0      0        2 
  18  chr18_65670768     ASom    A    G        0      0        2 
  18  chr18_65670768     HCab    A    G        0      0        2 
  18  chr18_65670768     HPrz    A    G        0      0        2 
  18  chr18_65670768     ZBoe    A    G        0      0        2 
  18  chr18_65670768     ZGre    A    G        0      0        2 
  18  chr18_65670768     ZHar    A    G      0.5      1        2 
  18  chr18_65670768   Sample    A    G        0      0        2 
  18  chr18_65671954     AAsi    C    T        0      0        2 
  18  chr18_65671954     AKia    C    T        0      0        2 
  18  chr18_65671954     AOna    C    T        0      0        2 
  18  chr18_65671954     ASom    C    T        0      0        2 
  18  chr18_65671954     HCab    C    T        1      2        2 
  18  chr18_65671954     HPrz    C    T        1      2        2 
  18  chr18_65671954     ZBoe    C    T        0      0        2 
  18  chr18_65671954     ZGre    C    T        0      0        2 
  18  chr18_65671954     ZHar    C    T        0      0        2 
  18  chr18_65671954   Sample    C    T        0      0        2 
  18  chr18_65693855     AAsi    G    T        0      0        2 
  18  chr18_65693855     AKia    G    T        0      0        2 
  18  chr18_65693855     AOna    G    T        0      0        2 
  18  chr18_65693855     ASom    G    T        0      0        2 
  18  chr18_65693855     HCab    G    T        1      2        2 
  18  chr18_65693855     HPrz    G    T        1      2        2 
  18  chr18_65693855     ZBoe    G    T        0      0        2 
  18  chr18_65693855     ZGre    G    T        0      0        2 
  18  chr18_65693855     ZHar    G    T        0      0        2 
  18  chr18_65693855   Sample    G    T        0      0        2 
  18  chr18_65695719     AAsi    C    A        0      0        2 
  18  chr18_65695719     AKia    C    A        0      0        2 
  18  chr18_65695719     AOna    C    A      0.5      1        2 
  18  chr18_65695719     ASom    C    A        0      0        2 
  18  chr18_65695719     HCab    C    A        0      0        2 
  18  chr18_65695719     HPrz    C    A        0      0        2 
  18  chr18_65695719     ZBoe    C    A        0      0        2 
  18  chr18_65695719     ZGre    C    A        0      0        2 
  18  chr18_65695719     ZHar    C    A        0      0        2 
  18  chr18_65695719   Sample    C    A        0      0        2 
  18  chr18_65697243     AAsi    T    A        0      0        2 
  18  chr18_65697243     AKia    T    A        0      0        2 
  18  chr18_65697243     AOna    T    A        0      0        2 
  18  chr18_65697243     ASom    T    A        0      0        2 
  18  chr18_65697243     HCab    T    A        1      2        2 
  18  chr18_65697243     HPrz    T    A        1      2        2 
  18  chr18_65697243     ZBoe    T    A        0      0        2 
  18  chr18_65697243     ZGre    T    A        0      0        2 
  18  chr18_65697243     ZHar    T    A        0      0        2 
  18  chr18_65697243   Sample    T    A        0      0        2 
  18  chr18_65700695     AAsi    T    C        0      0        2 
  18  chr18_65700695     AKia    T    C        0      0        2 
  18  chr18_65700695     AOna    T    C        0      0        2 
  18  chr18_65700695     ASom    T    C        0      0        2 
  18  chr18_65700695     HCab    T    C        0      0        2 
  18  chr18_65700695     HPrz    T    C        0      0        2 
  18  chr18_65700695     ZBoe    T    C      0.5      1        2 
  18  chr18_65700695     ZGre    T    C        0      0        2 
  18  chr18_65700695     ZHar    T    C        0      0        2 
  18  chr18_65700695   Sample    T    C        0      0        2 
  18  chr18_65704048     AAsi    A    T        0      0        2 
  18  chr18_65704048     AKia    A    T        0      0        2 
  18  chr18_65704048     AOna    A    T        0      0        2 
  18  chr18_65704048     ASom    A    T        1      2        2 
  18  chr18_65704048     HCab    A    T        0      0        2 
  18  chr18_65704048     HPrz    A    T        0      0        2 
  18  chr18_65704048     ZBoe    A    T        0      0        2 
  18  chr18_65704048     ZGre    A    T        0      0        2 
  18  chr18_65704048     ZHar    A    T        0      0        2 
  18  chr18_65704048   Sample    A    T        1      2        2 
  18  chr18_65711695     AAsi    A    T        0      0        2 
  18  chr18_65711695     AKia    A    T        0      0        2 
  18  chr18_65711695     AOna    A    T        1      2        2 
  18  chr18_65711695     ASom    A    T        0      0        2 
  18  chr18_65711695     HCab    A    T        0      0        2 
  18  chr18_65711695     HPrz    A    T        0      0        2 
  18  chr18_65711695     ZBoe    A    T        0      0        2 
  18  chr18_65711695     ZGre    A    T        0      0        2 
  18  chr18_65711695     ZHar    A    T        0      0        2 
  18  chr18_65711695   Sample    A    T        0      0        2 
  18  chr18_65712317     AAsi    G    T        0      0        2 
  18  chr18_65712317     AKia    G    T        0      0        2 
  18  chr18_65712317     AOna    G    T        0      0        2 
  18  chr18_65712317     ASom    G    T        0      0        2 
  18  chr18_65712317     HCab    G    T        0      0        2 
  18  chr18_65712317     HPrz    G    T        0      0        2 
  18  chr18_65712317     ZBoe    G    T        0      0        2 
  18  chr18_65712317     ZGre    G    T      0.5      1        2 
  18  chr18_65712317     ZHar    G    T        0      0        2 
  18  chr18_65712317   Sample    G    T        0      0        2 
  18  chr18_65712952     AAsi    T    C        0      0        2 
  18  chr18_65712952     AKia    T    C        0      0        2 
  18  chr18_65712952     AOna    T    C        0      0        2 
  18  chr18_65712952     ASom    T    C        0      0        2 
  18  chr18_65712952     HCab    T    C        1      2        2 
  18  chr18_65712952     HPrz    T    C        1      2        2 
  18  chr18_65712952     ZBoe    T    C        0      0        2 
  18  chr18_65712952     ZGre    T    C        0      0        2 
  18  chr18_65712952     ZHar    T    C        0      0        2 
  18  chr18_65712952   Sample    T    C        0      0        2 
  18  chr18_65716345     AAsi    T    C        0      0        2 
  18  chr18_65716345     AKia    T    C        0      0        2 
  18  chr18_65716345     AOna    T    C        0      0        2 
  18  chr18_65716345     ASom    T    C        0      0        2 
  18  chr18_65716345     HCab    T    C        0      0        2 
  18  chr18_65716345     HPrz    T    C        0      0        2 
  18  chr18_65716345     ZBoe    T    C        0      0        2 
  18  chr18_65716345     ZGre    T    C      0.5      1        2 
  18  chr18_65716345     ZHar    T    C        0      0        2 
  18  chr18_65716345   Sample    T    C        0      0        2 
  18  chr18_65725368     AAsi    T    G        0      0        2 
  18  chr18_65725368     AKia    T    G        0      0        2 
  18  chr18_65725368     AOna    T    G      0.5      1        2 
  18  chr18_65725368     ASom    T    G        0      0        2 
  18  chr18_65725368     HCab    T    G        0      0        2 
  18  chr18_65725368     HPrz    T    G        0      0        2 
  18  chr18_65725368     ZBoe    T    G        0      0        2 
  18  chr18_65725368     ZGre    T    G        0      0        2 
  18  chr18_65725368     ZHar    T    G        0      0        2 
  18  chr18_65725368   Sample    T    G        0      0        2 
  18  chr18_65734569     AAsi    G    A        0      0        2 
  18  chr18_65734569     AKia    G    A        0      0        2 
  18  chr18_65734569     AOna    G    A        0      0        2 
  18  chr18_65734569     ASom    G    A        0      0        2 
  18  chr18_65734569     HCab    G    A        0      0        2 
  18  chr18_65734569     HPrz    G    A        0      0        2 
  18  chr18_65734569     ZBoe    G    A        0      0        2 
  18  chr18_65734569     ZGre    G    A        0      0        2 
  18  chr18_65734569     ZHar    G    A        1      2        2 
  18  chr18_65734569   Sample    G    A        0      0        2 
  18  chr18_65747330     AAsi    A    G        1      2        2 
  18  chr18_65747330     AKia    A    G        0      0        2 
  18  chr18_65747330     AOna    A    G        0      0        2 
  18  chr18_65747330     ASom    A    G        0      0        2 
  18  chr18_65747330     HCab    A    G        0      0        2 
  18  chr18_65747330     HPrz    A    G        0      0        2 
  18  chr18_65747330     ZBoe    A    G        0      0        2 
  18  chr18_65747330     ZGre    A    G        0      0        2 
  18  chr18_65747330     ZHar    A    G        0      0        2 
  18  chr18_65747330   Sample    A    G        0      0        2 
  18  chr18_65750826     AAsi    A    C        0      0        2 
  18  chr18_65750826     AKia    A    C        0      0        2 
  18  chr18_65750826     AOna    A    C        0      0        2 
  18  chr18_65750826     ASom    A    C        0      0        2 
  18  chr18_65750826     HCab    A    C        0      0        2 
  18  chr18_65750826     HPrz    A    C        0      0        2 
  18  chr18_65750826     ZBoe    A    C        1      2        2 
  18  chr18_65750826     ZGre    A    C        1      2        2 
  18  chr18_65750826     ZHar    A    C        0      0        2 
  18  chr18_65750826   Sample    A    C        0      0        2 
  18  chr18_65755471     AAsi    T    C        0      0        2 
  18  chr18_65755471     AKia    T    C        0      0        2 
  18  chr18_65755471     AOna    T    C        0      0        2 
  18  chr18_65755471     ASom    T    C        0      0        2 
  18  chr18_65755471     HCab    T    C        1      2        2 
  18  chr18_65755471     HPrz    T    C        1      2        2 
  18  chr18_65755471     ZBoe    T    C        0      0        2 
  18  chr18_65755471     ZGre    T    C        0      0        2 
  18  chr18_65755471     ZHar    T    C        0      0        2 
  18  chr18_65755471   Sample    T    C        0      0        2 
  18  chr18_65758108     AAsi    A    T        0      0        2 
  18  chr18_65758108     AKia    A    T        1      2        2 
  18  chr18_65758108     AOna    A    T        0      0        2 
  18  chr18_65758108     ASom    A    T        0      0        2 
  18  chr18_65758108     HCab    A    T        0      0        2 
  18  chr18_65758108     HPrz    A    T        0      0        2 
  18  chr18_65758108     ZBoe    A    T        0      0        2 
  18  chr18_65758108     ZGre    A    T        0      0        2 
  18  chr18_65758108     ZHar    A    T        0      0        2 
  18  chr18_65758108   Sample    A    T        0      0        2 
  18  chr18_65763228     AAsi    A    C        0      0        2 
  18  chr18_65763228     AKia    A    C        0      0        2 
  18  chr18_65763228     AOna    A    C        0      0        2 
  18  chr18_65763228     ASom    A    C        0      0        2 
  18  chr18_65763228     HCab    A    C        1      2        2 
  18  chr18_65763228     HPrz    A    C        1      2        2 
  18  chr18_65763228     ZBoe    A    C        0      0        2 
  18  chr18_65763228     ZGre    A    C        0      0        2 
  18  chr18_65763228     ZHar    A    C        0      0        2 
  18  chr18_65763228   Sample    A    C        0      0        2 
  18  chr18_65770992     AAsi    G    A        0      0        2 
  18  chr18_65770992     AKia    G    A        0      0        2 
  18  chr18_65770992     AOna    G    A        0      0        2 
  18  chr18_65770992     ASom    G    A        0      0        2 
  18  chr18_65770992     HCab    G    A        0      0        2 
  18  chr18_65770992     HPrz    G    A        0      0        2 
  18  chr18_65770992     ZBoe    G    A      0.5      1        2 
  18  chr18_65770992     ZGre    G    A        0      0        2 
  18  chr18_65770992     ZHar    G    A        0      0        2 
  18  chr18_65770992   Sample    G    A        0      0        2 
  18  chr18_65775955     AAsi    C    T        0      0        2 
  18  chr18_65775955     AKia    C    T        0      0        2 
  18  chr18_65775955     AOna    C    T      0.5      1        2 
  18  chr18_65775955     ASom    C    T        0      0        2 
  18  chr18_65775955     HCab    C    T        0      0        2 
  18  chr18_65775955     HPrz    C    T        0      0        2 
  18  chr18_65775955     ZBoe    C    T        0      0        2 
  18  chr18_65775955     ZGre    C    T        0      0        2 
  18  chr18_65775955     ZHar    C    T        0      0        2 
  18  chr18_65775955   Sample    C    T        0      0        2 
  18  chr18_65778564     AAsi    C    T        0      0        2 
  18  chr18_65778564     AKia    C    T        0      0        2 
  18  chr18_65778564     AOna    C    T        0      0        2 
  18  chr18_65778564     ASom    C    T        0      0        2 
  18  chr18_65778564     HCab    C    T        1      2        2 
  18  chr18_65778564     HPrz    C    T        1      2        2 
  18  chr18_65778564     ZBoe    C    T        0      0        2 
  18  chr18_65778564     ZGre    C    T        0      0        2 
  18  chr18_65778564     ZHar    C    T        0      0        2 
  18  chr18_65778564   Sample    C    T        0      0        2 
  18  chr18_65779074     AAsi    A    G        1      2        2 
  18  chr18_65779074     AKia    A    G        0      0        2 
  18  chr18_65779074     AOna    A    G        0      0        2 
  18  chr18_65779074     ASom    A    G        1      2        2 
  18  chr18_65779074     HCab    A    G        0      0        2 
  18  chr18_65779074     HPrz    A    G        0      0        2 
  18  chr18_65779074     ZBoe    A    G        0      0        2 
  18  chr18_65779074     ZGre    A    G        0      0        2 
  18  chr18_65779074     ZHar    A    G        0      0        2 
  18  chr18_65779074   Sample    A    G        1      2        2 
  18  chr18_65791947     AAsi    A    G        0      0        2 
  18  chr18_65791947     AKia    A    G        0      0        2 
  18  chr18_65791947     AOna    A    G      0.5      1        2 
  18  chr18_65791947     ASom    A    G        0      0        2 
  18  chr18_65791947     HCab    A    G        0      0        2 
  18  chr18_65791947     HPrz    A    G        0      0        2 
  18  chr18_65791947     ZBoe    A    G        0      0        2 
  18  chr18_65791947     ZGre    A    G        0      0        2 
  18  chr18_65791947     ZHar    A    G        0      0        2 
  18  chr18_65791947   Sample    A    G        0      0        2 
  18  chr18_65791971     AAsi    T    G        0      0        2 
  18  chr18_65791971     AKia    T    G        0      0        2 
  18  chr18_65791971     AOna    T    G        0      0        2 
  18  chr18_65791971     ASom    T    G        0      0        2 
  18  chr18_65791971     HCab    T    G        0      0        2 
  18  chr18_65791971     HPrz    T    G        0      0        2 
  18  chr18_65791971     ZBoe    T    G        0      0        2 
  18  chr18_65791971     ZGre    T    G        0      0        2 
  18  chr18_65791971     ZHar    T    G        1      2        2 
  18  chr18_65791971   Sample    T    G        0      0        2 
  18  chr18_65813980     AAsi    C    T        0      0        2 
  18  chr18_65813980     AKia    C    T        0      0        2 
  18  chr18_65813980     AOna    C    T        0      0        2 
  18  chr18_65813980     ASom    C    T        0      0        2 
  18  chr18_65813980     HCab    C    T        1      2        2 
  18  chr18_65813980     HPrz    C    T      0.5      1        2 
  18  chr18_65813980     ZBoe    C    T        0      0        2 
  18  chr18_65813980     ZGre    C    T        0      0        2 
  18  chr18_65813980     ZHar    C    T        0      0        2 
  18  chr18_65813980   Sample    C    T        0      0        2 
  18  chr18_65815528     AAsi    G    T        0      0        2 
  18  chr18_65815528     AKia    G    T        0      0        2 
  18  chr18_65815528     AOna    G    T        0      0        2 
  18  chr18_65815528     ASom    G    T        0      0        2 
  18  chr18_65815528     HCab    G    T        0      0        2 
  18  chr18_65815528     HPrz    G    T        0      0        2 
  18  chr18_65815528     ZBoe    G    T        0      0        2 
  18  chr18_65815528     ZGre    G    T        1      2        2 
  18  chr18_65815528     ZHar    G    T        0      0        2 
  18  chr18_65815528   Sample    G    T        0      0        2 
  18  chr18_65816929     AAsi    C    T        0      0        2 
  18  chr18_65816929     AKia    C    T      0.5      1        2 
  18  chr18_65816929     AOna    C    T        0      0        2 
  18  chr18_65816929     ASom    C    T        0      0        2 
  18  chr18_65816929     HCab    C    T        0      0        2 
  18  chr18_65816929     HPrz    C    T        0      0        2 
  18  chr18_65816929     ZBoe    C    T        0      0        2 
  18  chr18_65816929     ZGre    C    T        0      0        2 
  18  chr18_65816929     ZHar    C    T        0      0        2 
  18  chr18_65816929   Sample    C    T        0      0        2 
  18  chr18_65821685     AAsi    G    T        0      0        2 
  18  chr18_65821685     AKia    G    T        1      2        2 
  18  chr18_65821685     AOna    G    T        0      0        2 
  18  chr18_65821685     ASom    G    T        0      0        2 
  18  chr18_65821685     HCab    G    T        0      0        2 
  18  chr18_65821685     HPrz    G    T        0      0        2 
  18  chr18_65821685     ZBoe    G    T        0      0        2 
  18  chr18_65821685     ZGre    G    T        0      0        2 
  18  chr18_65821685     ZHar    G    T        0      0        2 
  18  chr18_65821685   Sample    G    T        0      0        2 
  18  chr18_65827588     AAsi    G    A        0      0        2 
  18  chr18_65827588     AKia    G    A        0      0        2 
  18  chr18_65827588     AOna    G    A        0      0        2 
  18  chr18_65827588     ASom    G    A        0      0        2 
  18  chr18_65827588     HCab    G    A        0      0        2 
  18  chr18_65827588     HPrz    G    A        0      0        2 
  18  chr18_65827588     ZBoe    G    A        0      0        2 
  18  chr18_65827588     ZGre    G    A        0      0        2 
  18  chr18_65827588     ZHar    G    A        1      2        2 
  18  chr18_65827588   Sample    G    A        0      0        2 
  18  chr18_65832040     AAsi    A    G        0      0        2 
  18  chr18_65832040     AKia    A    G        0      0        2 
  18  chr18_65832040     AOna    A    G        1      2        2 
  18  chr18_65832040     ASom    A    G        0      0        2 
  18  chr18_65832040     HCab    A    G        0      0        2 
  18  chr18_65832040     HPrz    A    G        0      0        2 
  18  chr18_65832040     ZBoe    A    G        0      0        2 
  18  chr18_65832040     ZGre    A    G        0      0        2 
  18  chr18_65832040     ZHar    A    G        0      0        2 
  18  chr18_65832040   Sample    A    G        0      0        2 
  18  chr18_65837509     AAsi    A    C        0      0        2 
  18  chr18_65837509     AKia    A    C        0      0        2 
  18  chr18_65837509     AOna    A    C        0      0        2 
  18  chr18_65837509     ASom    A    C        0      0        2 
  18  chr18_65837509     HCab    A    C        0      0        2 
  18  chr18_65837509     HPrz    A    C        0      0        2 
  18  chr18_65837509     ZBoe    A    C      0.5      1        2 
  18  chr18_65837509     ZGre    A    C        0      0        2 
  18  chr18_65837509     ZHar    A    C        0      0        2 
  18  chr18_65837509   Sample    A    C        0      0        2 
  18  chr18_65838480     AAsi    G    A        0      0        2 
  18  chr18_65838480     AKia    G    A        0      0        2 
  18  chr18_65838480     AOna    G    A        0      0        2 
  18  chr18_65838480     ASom    G    A        0      0        2 
  18  chr18_65838480     HCab    G    A        0      0        2 
  18  chr18_65838480     HPrz    G    A        0      0        2 
  18  chr18_65838480     ZBoe    G    A        0      0        2 
  18  chr18_65838480     ZGre    G    A        0      0        2 
  18  chr18_65838480     ZHar    G    A      0.5      1        2 
  18  chr18_65838480   Sample    G    A        0      0        2 
  18  chr18_65846369     AAsi    A    C        0      0        2 
  18  chr18_65846369     AKia    A    C        1      2        2 
  18  chr18_65846369     AOna    A    C        0      0        2 
  18  chr18_65846369     ASom    A    C        0      0        2 
  18  chr18_65846369     HCab    A    C        0      0        2 
  18  chr18_65846369     HPrz    A    C        0      0        2 
  18  chr18_65846369     ZBoe    A    C        0      0        2 
  18  chr18_65846369     ZGre    A    C        0      0        2 
  18  chr18_65846369     ZHar    A    C        0      0        2 
  18  chr18_65846369   Sample    A    C        0      0        2 
  18  chr18_65846977     AAsi    G    A        0      0        2 
  18  chr18_65846977     AKia    G    A        0      0        2 
  18  chr18_65846977     AOna    G    A        0      0        2 
  18  chr18_65846977     ASom    G    A        0      0        2 
  18  chr18_65846977     HCab    G    A        0      0        2 
  18  chr18_65846977     HPrz    G    A        0      0        2 
  18  chr18_65846977     ZBoe    G    A        0      0        2 
  18  chr18_65846977     ZGre    G    A        0      0        2 
  18  chr18_65846977     ZHar    G    A      0.5      1        2 
  18  chr18_65846977   Sample    G    A        0      0        2 
  18  chr18_65850444     AAsi    T    C        0      0        2 
  18  chr18_65850444     AKia    T    C        0      0        2 
  18  chr18_65850444     AOna    T    C        0      0        2 
  18  chr18_65850444     ASom    T    C        0      0        2 
  18  chr18_65850444     HCab    T    C        1      2        2 
  18  chr18_65850444     HPrz    T    C        1      2        2 
  18  chr18_65850444     ZBoe    T    C        0      0        2 
  18  chr18_65850444     ZGre    T    C        0      0        2 
  18  chr18_65850444     ZHar    T    C        0      0        2 
  18  chr18_65850444   Sample    T    C        0      0        2 
  18  chr18_65852303     AAsi    T    C        0      0        2 
  18  chr18_65852303     AKia    T    C      0.5      1        2 
  18  chr18_65852303     AOna    T    C        1      2        2 
  18  chr18_65852303     ASom    T    C        0      0        2 
  18  chr18_65852303     HCab    T    C        0      0        2 
  18  chr18_65852303     HPrz    T    C        0      0        2 
  18  chr18_65852303     ZBoe    T    C        0      0        2 
  18  chr18_65852303     ZGre    T    C        0      0        2 
  18  chr18_65852303     ZHar    T    C        0      0        2 
  18  chr18_65852303   Sample    T    C        0      0        2 
  18  chr18_65865828     AAsi    A    G        0      0        2 
  18  chr18_65865828     AKia    A    G        0      0        2 
  18  chr18_65865828     AOna    A    G        0      0        2 
  18  chr18_65865828     ASom    A    G        0      0        2 
  18  chr18_65865828     HCab    A    G        0      0        2 
  18  chr18_65865828     HPrz    A    G        0      0        2 
  18  chr18_65865828     ZBoe    A    G      0.5      1        2 
  18  chr18_65865828     ZGre    A    G        0      0        2 
  18  chr18_65865828     ZHar    A    G        1      2        2 
  18  chr18_65865828   Sample    A    G        0      0        2 
  18  chr18_65866686     AAsi    A    G        0      0        2 
  18  chr18_65866686     AKia    A    G        0      0        2 
  18  chr18_65866686     AOna    A    G        0      0        2 
  18  chr18_65866686     ASom    A    G        0      0        2 
  18  chr18_65866686     HCab    A    G        0      0        2 
  18  chr18_65866686     HPrz    A    G      0.5      1        2 
  18  chr18_65866686     ZBoe    A    G        0      0        2 
  18  chr18_65866686     ZGre    A    G        0      0        2 
  18  chr18_65866686     ZHar    A    G        0      0        2 
  18  chr18_65866686   Sample    A    G        0      0        2 
  18  chr18_65874419     AAsi    C    T        0      0        2 
  18  chr18_65874419     AKia    C    T        1      2        2 
  18  chr18_65874419     AOna    C    T        1      2        2 
  18  chr18_65874419     ASom    C    T        0      0        2 
  18  chr18_65874419     HCab    C    T        0      0        2 
  18  chr18_65874419     HPrz    C    T        0      0        2 
  18  chr18_65874419     ZBoe    C    T        0      0        2 
  18  chr18_65874419     ZGre    C    T        0      0        2 
  18  chr18_65874419     ZHar    C    T        0      0        2 
  18  chr18_65874419   Sample    C    T        0      0        2 
  18  chr18_65877206     AAsi    T    C        0      0        2 
  18  chr18_65877206     AKia    T    C        0      0        2 
  18  chr18_65877206     AOna    T    C        0      0        2 
  18  chr18_65877206     ASom    T    C        0      0        2 
  18  chr18_65877206     HCab    T    C      0.5      1        2 
  18  chr18_65877206     HPrz    T    C        0      0        2 
  18  chr18_65877206     ZBoe    T    C        0      0        2 
  18  chr18_65877206     ZGre    T    C        0      0        2 
  18  chr18_65877206     ZHar    T    C        0      0        2 
  18  chr18_65877206   Sample    T    C        0      0        2 
  18  chr18_65877538     AAsi    A    G        0      0        2 
  18  chr18_65877538     AKia    A    G        0      0        2 
  18  chr18_65877538     AOna    A    G        0      0        2 
  18  chr18_65877538     ASom    A    G        0      0        2 
  18  chr18_65877538     HCab    A    G        1      2        2 
  18  chr18_65877538     HPrz    A    G        1      2        2 
  18  chr18_65877538     ZBoe    A    G        0      0        2 
  18  chr18_65877538     ZGre    A    G        0      0        2 
  18  chr18_65877538     ZHar    A    G        0      0        2 
  18  chr18_65877538   Sample    A    G        0      0        2 
  18  chr18_65877803     AAsi    A    G        0      0        2 
  18  chr18_65877803     AKia    A    G        0      0        2 
  18  chr18_65877803     AOna    A    G        0      0        2 
  18  chr18_65877803     ASom    A    G        0      0        2 
  18  chr18_65877803     HCab    A    G        1      2        2 
  18  chr18_65877803     HPrz    A    G        1      2        2 
  18  chr18_65877803     ZBoe    A    G        0      0        2 
  18  chr18_65877803     ZGre    A    G        0      0        2 
  18  chr18_65877803     ZHar    A    G        0      0        2 
  18  chr18_65877803   Sample    A    G        0      0        2 
  18  chr18_65879048     AAsi    C    T        0      0        2 
  18  chr18_65879048     AKia    C    T        1      2        2 
  18  chr18_65879048     AOna    C    T        0      0        2 
  18  chr18_65879048     ASom    C    T        0      0        2 
  18  chr18_65879048     HCab    C    T        0      0        2 
  18  chr18_65879048     HPrz    C    T        0      0        2 
  18  chr18_65879048     ZBoe    C    T        0      0        2 
  18  chr18_65879048     ZGre    C    T        0      0        2 
  18  chr18_65879048     ZHar    C    T        0      0        2 
  18  chr18_65879048   Sample    C    T        0      0        2 
  18  chr18_65881450     AAsi    A    T        0      0        2 
  18  chr18_65881450     AKia    A    T        0      0        2 
  18  chr18_65881450     AOna    A    T        0      0        2 
  18  chr18_65881450     ASom    A    T        0      0        2 
  18  chr18_65881450     HCab    A    T        0      0        2 
  18  chr18_65881450     HPrz    A    T        0      0        2 
  18  chr18_65881450     ZBoe    A    T      0.5      1        2 
  18  chr18_65881450     ZGre    A    T        0      0        2 
  18  chr18_65881450     ZHar    A    T        0      0        2 
  18  chr18_65881450   Sample    A    T        0      0        2 
  18  chr18_65887739     AAsi    A    T        0      0        2 
  18  chr18_65887739     AKia    A    T      0.5      1        2 
  18  chr18_65887739     AOna    A    T        1      2        2 
  18  chr18_65887739     ASom    A    T        0      0        2 
  18  chr18_65887739     HCab    A    T        0      0        2 
  18  chr18_65887739     HPrz    A    T        0      0        2 
  18  chr18_65887739     ZBoe    A    T        0      0        2 
  18  chr18_65887739     ZGre    A    T        0      0        2 
  18  chr18_65887739     ZHar    A    T        0      0        2 
  18  chr18_65887739   Sample    A    T        0      0        2 
  18  chr18_65889814     AAsi    T    C        0      0        2 
  18  chr18_65889814     AKia    T    C        0      0        2 
  18  chr18_65889814     AOna    T    C      0.5      1        2 
  18  chr18_65889814     ASom    T    C        0      0        2 
  18  chr18_65889814     HCab    T    C        0      0        2 
  18  chr18_65889814     HPrz    T    C        0      0        2 
  18  chr18_65889814     ZBoe    T    C        0      0        2 
  18  chr18_65889814     ZGre    T    C        0      0        2 
  18  chr18_65889814     ZHar    T    C        0      0        2 
  18  chr18_65889814   Sample    T    C        0      0        2 
  18  chr18_65897510     AAsi    A    G        0      0        2 
  18  chr18_65897510     AKia    A    G        0      0        2 
  18  chr18_65897510     AOna    A    G        0      0        2 
  18  chr18_65897510     ASom    A    G        0      0        2 
  18  chr18_65897510     HCab    A    G        1      2        2 
  18  chr18_65897510     HPrz    A    G        1      2        2 
  18  chr18_65897510     ZBoe    A    G        0      0        2 
  18  chr18_65897510     ZGre    A    G        0      0        2 
  18  chr18_65897510     ZHar    A    G        0      0        2 
  18  chr18_65897510   Sample    A    G        0      0        2 
  18  chr18_65909911     AAsi    G    A        0      0        2 
  18  chr18_65909911     AKia    G    A        0      0        2 
  18  chr18_65909911     AOna    G    A        0      0        2 
  18  chr18_65909911     ASom    G    A        0      0        2 
  18  chr18_65909911     HCab    G    A        0      0        2 
  18  chr18_65909911     HPrz    G    A        0      0        2 
  18  chr18_65909911     ZBoe    G    A        0      0        2 
  18  chr18_65909911     ZGre    G    A        0      0        2 
  18  chr18_65909911     ZHar    G    A      0.5      1        2 
  18  chr18_65909911   Sample    G    A        0      0        2 
  18  chr18_65910647     AAsi    G    T        0      0        2 
  18  chr18_65910647     AKia    G    T        0      0        2 
  18  chr18_65910647     AOna    G    T        0      0        2 
  18  chr18_65910647     ASom    G    T        0      0        2 
  18  chr18_65910647     HCab    G    T        0      0        2 
  18  chr18_65910647     HPrz    G    T        0      0        2 
  18  chr18_65910647     ZBoe    G    T      0.5      1        2 
  18  chr18_65910647     ZGre    G    T        0      0        2 
  18  chr18_65910647     ZHar    G    T        0      0        2 
  18  chr18_65910647   Sample    G    T        0      0        2 
  18  chr18_65923830     AAsi    A    G        0      0        2 
  18  chr18_65923830     AKia    A    G        0      0        2 
  18  chr18_65923830     AOna    A    G      0.5      1        2 
  18  chr18_65923830     ASom    A    G        0      0        2 
  18  chr18_65923830     HCab    A    G        0      0        2 
  18  chr18_65923830     HPrz    A    G        0      0        2 
  18  chr18_65923830     ZBoe    A    G        0      0        2 
  18  chr18_65923830     ZGre    A    G        0      0        2 
  18  chr18_65923830     ZHar    A    G        0      0        2 
  18  chr18_65923830   Sample    A    G        0      0        2 
  18  chr18_65953594     AAsi    A    T        0      0        2 
  18  chr18_65953594     AKia    A    T        0      0        2 
  18  chr18_65953594     AOna    A    T        0      0        2 
  18  chr18_65953594     ASom    A    T        0      0        2 
  18  chr18_65953594     HCab    A    T        0      0        2 
  18  chr18_65953594     HPrz    A    T      0.5      1        2 
  18  chr18_65953594     ZBoe    A    T        0      0        2 
  18  chr18_65953594     ZGre    A    T        0      0        2 
  18  chr18_65953594     ZHar    A    T        0      0        2 
  18  chr18_65953594   Sample    A    T        0      0        2 
  18  chr18_65953858     AAsi    A    G        0      0        2 
  18  chr18_65953858     AKia    A    G        0      0        2 
  18  chr18_65953858     AOna    A    G        0      0        2 
  18  chr18_65953858     ASom    A    G        0      0        2 
  18  chr18_65953858     HCab    A    G        0      0        2 
  18  chr18_65953858     HPrz    A    G        0      0        2 
  18  chr18_65953858     ZBoe    A    G        0      0        2 
  18  chr18_65953858     ZGre    A    G        1      2        2 
  18  chr18_65953858     ZHar    A    G        0      0        2 
  18  chr18_65953858   Sample    A    G        0      0        2 
  18  chr18_65958877     AAsi    A    G        0      0        2 
  18  chr18_65958877     AKia    A    G        0      0        2 
  18  chr18_65958877     AOna    A    G        0      0        2 
  18  chr18_65958877     ASom    A    G        0      0        2 
  18  chr18_65958877     HCab    A    G        1      2        2 
  18  chr18_65958877     HPrz    A    G        1      2        2 
  18  chr18_65958877     ZBoe    A    G        0      0        2 
  18  chr18_65958877     ZGre    A    G        0      0        2 
  18  chr18_65958877     ZHar    A    G        0      0        2 
  18  chr18_65958877   Sample    A    G        0      0        2 
  18  chr18_65959281     AAsi    T    C        0      0        2 
  18  chr18_65959281     AKia    T    C        0      0        2 
  18  chr18_65959281     AOna    T    C        0      0        2 
  18  chr18_65959281     ASom    T    C        0      0        2 
  18  chr18_65959281     HCab    T    C        0      0        2 
  18  chr18_65959281     HPrz    T    C      0.5      1        2 
  18  chr18_65959281     ZBoe    T    C        0      0        2 
  18  chr18_65959281     ZGre    T    C        0      0        2 
  18  chr18_65959281     ZHar    T    C        0      0        2 
  18  chr18_65959281   Sample    T    C        0      0        2 
  18  chr18_65966929     AAsi    A    T        1      2        2 
  18  chr18_65966929     AKia    A    T        0      0        2 
  18  chr18_65966929     AOna    A    T        0      0        2 
  18  chr18_65966929     ASom    A    T        1      2        2 
  18  chr18_65966929     HCab    A    T        0      0        2 
  18  chr18_65966929     HPrz    A    T        0      0        2 
  18  chr18_65966929     ZBoe    A    T        0      0        2 
  18  chr18_65966929     ZGre    A    T        0      0        2 
  18  chr18_65966929     ZHar    A    T        0      0        2 
  18  chr18_65966929   Sample    A    T        1      2        2 
  18  chr18_65968112     AAsi    T    C        0      0        2 
  18  chr18_65968112     AKia    T    C        0      0        2 
  18  chr18_65968112     AOna    T    C        0      0        2 
  18  chr18_65968112     ASom    T    C      0.5      1        2 
  18  chr18_65968112     HCab    T    C        0      0        2 
  18  chr18_65968112     HPrz    T    C        0      0        2 
  18  chr18_65968112     ZBoe    T    C        0      0        2 
  18  chr18_65968112     ZGre    T    C        0      0        2 
  18  chr18_65968112     ZHar    T    C        0      0        2 
  18  chr18_65968112   Sample    T    C        0      0        2 
  18  chr18_65969770     AAsi    A    G        0      0        2 
  18  chr18_65969770     AKia    A    G        0      0        2 
  18  chr18_65969770     AOna    A    G        0      0        2 
  18  chr18_65969770     ASom    A    G      0.5      1        2 
  18  chr18_65969770     HCab    A    G        0      0        2 
  18  chr18_65969770     HPrz    A    G        0      0        2 
  18  chr18_65969770     ZBoe    A    G        0      0        2 
  18  chr18_65969770     ZGre    A    G        1      2        2 
  18  chr18_65969770     ZHar    A    G        0      0        2 
  18  chr18_65969770   Sample    A    G        0      0        2 
  18  chr18_65979911     AAsi    G    A        0      0        2 
  18  chr18_65979911     AKia    G    A        0      0        2 
  18  chr18_65979911     AOna    G    A      0.5      1        2 
  18  chr18_65979911     ASom    G    A        0      0        2 
  18  chr18_65979911     HCab    G    A        0      0        2 
  18  chr18_65979911     HPrz    G    A        0      0        2 
  18  chr18_65979911     ZBoe    G    A        0      0        2 
  18  chr18_65979911     ZGre    G    A        0      0        2 
  18  chr18_65979911     ZHar    G    A        0      0        2 
  18  chr18_65979911   Sample    G    A        0      0        2 
  18  chr18_65980077     AAsi    T    C        0      0        2 
  18  chr18_65980077     AKia    T    C        0      0        2 
  18  chr18_65980077     AOna    T    C        0      0        2 
  18  chr18_65980077     ASom    T    C        0      0        2 
  18  chr18_65980077     HCab    T    C        0      0        2 
  18  chr18_65980077     HPrz    T    C        0      0        2 
  18  chr18_65980077     ZBoe    T    C        0      0        2 
  18  chr18_65980077     ZGre    T    C        0      0        2 
  18  chr18_65980077     ZHar    T    C        1      2        2 
  18  chr18_65980077   Sample    T    C        0      0        2 
  18  chr18_65980413     AAsi    G    T        0      0        2 
  18  chr18_65980413     AKia    G    T        0      0        2 
  18  chr18_65980413     AOna    G    T        0      0        2 
  18  chr18_65980413     ASom    G    T        0      0        2 
  18  chr18_65980413     HCab    G    T        1      2        2 
  18  chr18_65980413     HPrz    G    T        1      2        2 
  18  chr18_65980413     ZBoe    G    T        0      0        2 
  18  chr18_65980413     ZGre    G    T        0      0        2 
  18  chr18_65980413     ZHar    G    T        0      0        2 
  18  chr18_65980413   Sample    G    T        0      0        2 
  18  chr18_65987050     AAsi    G    C        0      0        2 
  18  chr18_65987050     AKia    G    C        0      0        2 
  18  chr18_65987050     AOna    G    C        0      0        2 
  18  chr18_65987050     ASom    G    C        0      0        2 
  18  chr18_65987050     HCab    G    C        0      0        2 
  18  chr18_65987050     HPrz    G    C        0      0        2 
  18  chr18_65987050     ZBoe    G    C        0      0        2 
  18  chr18_65987050     ZGre    G    C        0      0        2 
  18  chr18_65987050     ZHar    G    C        1      2        2 
  18  chr18_65987050   Sample    G    C        0      0        2 
  18  chr18_65996713     AAsi    C    A        0      0        2 
  18  chr18_65996713     AKia    C    A        0      0        2 
  18  chr18_65996713     AOna    C    A        0      0        2 
  18  chr18_65996713     ASom    C    A        0      0        2 
  18  chr18_65996713     HCab    C    A        0      0        2 
  18  chr18_65996713     HPrz    C    A        0      0        2 
  18  chr18_65996713     ZBoe    C    A      0.5      1        2 
  18  chr18_65996713     ZGre    C    A        0      0        2 
  18  chr18_65996713     ZHar    C    A        0      0        2 
  18  chr18_65996713   Sample    C    A        0      0        2 
  18  chr18_65997163     AAsi    A    G        0      0        2 
  18  chr18_65997163     AKia    A    G        0      0        2 
  18  chr18_65997163     AOna    A    G        0      0        2 
  18  chr18_65997163     ASom    A    G        0      0        2 
  18  chr18_65997163     HCab    A    G        0      0        2 
  18  chr18_65997163     HPrz    A    G        0      0        2 
  18  chr18_65997163     ZBoe    A    G        0      0        2 
  18  chr18_65997163     ZGre    A    G        1      2        2 
  18  chr18_65997163     ZHar    A    G        0      0        2 
  18  chr18_65997163   Sample    A    G        0      0        2 
  18  chr18_65998293     AAsi    T    A        0      0        2 
  18  chr18_65998293     AKia    T    A      0.5      1        2 
  18  chr18_65998293     AOna    T    A      0.5      1        2 
  18  chr18_65998293     ASom    T    A        0      0        2 
  18  chr18_65998293     HCab    T    A        0      0        2 
  18  chr18_65998293     HPrz    T    A        0      0        2 
  18  chr18_65998293     ZBoe    T    A        0      0        2 
  18  chr18_65998293     ZGre    T    A        0      0        2 
  18  chr18_65998293     ZHar    T    A        0      0        2 
  18  chr18_65998293   Sample    T    A        0      0        2 
  18  chr18_66000059     AAsi    A    C        0      0        2 
  18  chr18_66000059     AKia    A    C        0      0        2 
  18  chr18_66000059     AOna    A    C        0      0        2 
  18  chr18_66000059     ASom    A    C      0.5      1        2 
  18  chr18_66000059     HCab    A    C        0      0        2 
  18  chr18_66000059     HPrz    A    C        0      0        2 
  18  chr18_66000059     ZBoe    A    C        0      0        2 
  18  chr18_66000059     ZGre    A    C        0      0        2 
  18  chr18_66000059     ZHar    A    C        0      0        2 
  18  chr18_66000059   Sample    A    C        0      0        2 
  18  chr18_66000653     AAsi    T    C        0      0        2 
  18  chr18_66000653     AKia    T    C        0      0        2 
  18  chr18_66000653     AOna    T    C        0      0        2 
  18  chr18_66000653     ASom    T    C      0.5      1        2 
  18  chr18_66000653     HCab    T    C        0      0        2 
  18  chr18_66000653     HPrz    T    C        0      0        2 
  18  chr18_66000653     ZBoe    T    C        0      0        2 
  18  chr18_66000653     ZGre    T    C        0      0        2 
  18  chr18_66000653     ZHar    T    C        0      0        2 
  18  chr18_66000653   Sample    T    C        0      0        2 
  18  chr18_66003589     AAsi    T    C        0      0        2 
  18  chr18_66003589     AKia    T    C      0.5      1        2 
  18  chr18_66003589     AOna    T    C      0.5      1        2 
  18  chr18_66003589     ASom    T    C        0      0        2 
  18  chr18_66003589     HCab    T    C        0      0        2 
  18  chr18_66003589     HPrz    T    C        0      0        2 
  18  chr18_66003589     ZBoe    T    C        0      0        2 
  18  chr18_66003589     ZGre    T    C        0      0        2 
  18  chr18_66003589     ZHar    T    C        0      0        2 
  18  chr18_66003589   Sample    T    C        0      0        2 
  18  chr18_66015083     AAsi    T    C      0.5      1        2 
  18  chr18_66015083     AKia    T    C        0      0        2 
  18  chr18_66015083     AOna    T    C        0      0        2 
  18  chr18_66015083     ASom    T    C      0.5      1        2 
  18  chr18_66015083     HCab    T    C        0      0        2 
  18  chr18_66015083     HPrz    T    C        0      0        2 
  18  chr18_66015083     ZBoe    T    C        0      0        2 
  18  chr18_66015083     ZGre    T    C        0      0        2 
  18  chr18_66015083     ZHar    T    C        0      0        2 
  18  chr18_66015083   Sample    T    C        1      2        2 
  18  chr18_66019686     AAsi    G    C        0      0        2 
  18  chr18_66019686     AKia    G    C        1      2        2 
  18  chr18_66019686     AOna    G    C        1      2        2 
  18  chr18_66019686     ASom    G    C        0      0        2 
  18  chr18_66019686     HCab    G    C        0      0        2 
  18  chr18_66019686     HPrz    G    C        0      0        2 
  18  chr18_66019686     ZBoe    G    C        0      0        2 
  18  chr18_66019686     ZGre    G    C        0      0        2 
  18  chr18_66019686     ZHar    G    C        0      0        2 
  18  chr18_66019686   Sample    G    C        0      0        2 
  18  chr18_66020530     AAsi    G    A        0      0        2 
  18  chr18_66020530     AKia    G    A        0      0        2 
  18  chr18_66020530     AOna    G    A        0      0        2 
  18  chr18_66020530     ASom    G    A        0      0        2 
  18  chr18_66020530     HCab    G    A        0      0        2 
  18  chr18_66020530     HPrz    G    A        0      0        2 
  18  chr18_66020530     ZBoe    G    A        1      2        2 
  18  chr18_66020530     ZGre    G    A        0      0        2 
  18  chr18_66020530     ZHar    G    A        0      0        2 
  18  chr18_66020530   Sample    G    A        0      0        2 
  18  chr18_66021167     AAsi    C    G        0      0        2 
  18  chr18_66021167     AKia    C    G        0      0        2 
  18  chr18_66021167     AOna    C    G        0      0        2 
  18  chr18_66021167     ASom    C    G        0      0        2 
  18  chr18_66021167     HCab    C    G        0      0        2 
  18  chr18_66021167     HPrz    C    G        0      0        2 
  18  chr18_66021167     ZBoe    C    G      0.5      1        2 
  18  chr18_66021167     ZGre    C    G        0      0        2 
  18  chr18_66021167     ZHar    C    G        0      0        2 
  18  chr18_66021167   Sample    C    G        0      0        2 
  18  chr18_66025663     AAsi    G    A        0      0        2 
  18  chr18_66025663     AKia    G    A        0      0        2 
  18  chr18_66025663     AOna    G    A        0      0        2 
  18  chr18_66025663     ASom    G    A      0.5      1        2 
  18  chr18_66025663     HCab    G    A        0      0        2 
  18  chr18_66025663     HPrz    G    A        0      0        2 
  18  chr18_66025663     ZBoe    G    A        0      0        2 
  18  chr18_66025663     ZGre    G    A        0      0        2 
  18  chr18_66025663     ZHar    G    A        0      0        2 
  18  chr18_66025663   Sample    G    A        0      0        2 
  18  chr18_66026659     AAsi    T    G        0      0        2 
  18  chr18_66026659     AKia    T    G      0.5      1        2 
  18  chr18_66026659     AOna    T    G        0      0        2 
  18  chr18_66026659     ASom    T    G        0      0        2 
  18  chr18_66026659     HCab    T    G        0      0        2 
  18  chr18_66026659     HPrz    T    G        0      0        2 
  18  chr18_66026659     ZBoe    T    G        0      0        2 
  18  chr18_66026659     ZGre    T    G        0      0        2 
  18  chr18_66026659     ZHar    T    G        0      0        2 
  18  chr18_66026659   Sample    T    G        0      0        2 
  18  chr18_66029180     AAsi    C    T        0      0        2 
  18  chr18_66029180     AKia    C    T      0.5      1        2 
  18  chr18_66029180     AOna    C    T        0      0        2 
  18  chr18_66029180     ASom    C    T        0      0        2 
  18  chr18_66029180     HCab    C    T        0      0        2 
  18  chr18_66029180     HPrz    C    T        0      0        2 
  18  chr18_66029180     ZBoe    C    T        0      0        2 
  18  chr18_66029180     ZGre    C    T        0      0        2 
  18  chr18_66029180     ZHar    C    T        0      0        2 
  18  chr18_66029180   Sample    C    T        0      0        2 
  18  chr18_66029864     AAsi    A    G        0      0        2 
  18  chr18_66029864     AKia    A    G        0      0        2 
  18  chr18_66029864     AOna    A    G        0      0        2 
  18  chr18_66029864     ASom    A    G        0      0        2 
  18  chr18_66029864     HCab    A    G        1      2        2 
  18  chr18_66029864     HPrz    A    G        1      2        2 
  18  chr18_66029864     ZBoe    A    G        0      0        2 
  18  chr18_66029864     ZGre    A    G        0      0        2 
  18  chr18_66029864     ZHar    A    G        0      0        2 
  18  chr18_66029864   Sample    A    G        0      0        2 
  18  chr18_66038138     AAsi    G    C        0      0        2 
  18  chr18_66038138     AKia    G    C        0      0        2 
  18  chr18_66038138     AOna    G    C        0      0        2 
  18  chr18_66038138     ASom    G    C        0      0        2 
  18  chr18_66038138     HCab    G    C        0      0        2 
  18  chr18_66038138     HPrz    G    C        0      0        2 
  18  chr18_66038138     ZBoe    G    C        0      0        2 
  18  chr18_66038138     ZGre    G    C        1      2        2 
  18  chr18_66038138     ZHar    G    C        0      0        2 
  18  chr18_66038138   Sample    G    C        0      0        2 
  18  chr18_66045004     AAsi    C    A        0      0        2 
  18  chr18_66045004     AKia    C    A        0      0        2 
  18  chr18_66045004     AOna    C    A        0      0        2 
  18  chr18_66045004     ASom    C    A        0      0        2 
  18  chr18_66045004     HCab    C    A        0      0        2 
  18  chr18_66045004     HPrz    C    A        0      0        2 
  18  chr18_66045004     ZBoe    C    A        1      2        2 
  18  chr18_66045004     ZGre    C    A        0      0        2 
  18  chr18_66045004     ZHar    C    A        0      0        2 
  18  chr18_66045004   Sample    C    A        0      0        2 
  18  chr18_66051359     AAsi    G    A        0      0        2 
  18  chr18_66051359     AKia    G    A        0      0        2 
  18  chr18_66051359     AOna    G    A        0      0        2 
  18  chr18_66051359     ASom    G    A        0      0        2 
  18  chr18_66051359     HCab    G    A        1      2        2 
  18  chr18_66051359     HPrz    G    A        1      2        2 
  18  chr18_66051359     ZBoe    G    A        0      0        2 
  18  chr18_66051359     ZGre    G    A        0      0        2 
  18  chr18_66051359     ZHar    G    A        0      0        2 
  18  chr18_66051359   Sample    G    A        0      0        2 
  18  chr18_66051963     AAsi    A    G        1      2        2 
  18  chr18_66051963     AKia    A    G        0      0        2 
  18  chr18_66051963     AOna    A    G        0      0        2 
  18  chr18_66051963     ASom    A    G        0      0        2 
  18  chr18_66051963     HCab    A    G        0      0        2 
  18  chr18_66051963     HPrz    A    G        0      0        2 
  18  chr18_66051963     ZBoe    A    G        0      0        2 
  18  chr18_66051963     ZGre    A    G        0      0        2 
  18  chr18_66051963     ZHar    A    G        0      0        2 
  18  chr18_66051963   Sample    A    G        0      0        2 
  18  chr18_66055582     AAsi    A    G        0      0        2 
  18  chr18_66055582     AKia    A    G        0      0        2 
  18  chr18_66055582     AOna    A    G        0      0        2 
  18  chr18_66055582     ASom    A    G        0      0        2 
  18  chr18_66055582     HCab    A    G        0      0        2 
  18  chr18_66055582     HPrz    A    G        0      0        2 
  18  chr18_66055582     ZBoe    A    G        0      0        2 
  18  chr18_66055582     ZGre    A    G        0      0        2 
  18  chr18_66055582     ZHar    A    G      0.5      1        2 
  18  chr18_66055582   Sample    A    G        0      0        2 
  18  chr18_66055665     AAsi    T    C        0      0        2 
  18  chr18_66055665     AKia    T    C        0      0        2 
  18  chr18_66055665     AOna    T    C        0      0        2 
  18  chr18_66055665     ASom    T    C        0      0        2 
  18  chr18_66055665     HCab    T    C        1      2        2 
  18  chr18_66055665     HPrz    T    C        1      2        2 
  18  chr18_66055665     ZBoe    T    C        0      0        2 
  18  chr18_66055665     ZGre    T    C        0      0        2 
  18  chr18_66055665     ZHar    T    C        0      0        2 
  18  chr18_66055665   Sample    T    C        0      0        2 
  18  chr18_66060157     AAsi    A    G        0      0        2 
  18  chr18_66060157     AKia    A    G        0      0        2 
  18  chr18_66060157     AOna    A    G        0      0        2 
  18  chr18_66060157     ASom    A    G        0      0        2 
  18  chr18_66060157     HCab    A    G        0      0        2 
  18  chr18_66060157     HPrz    A    G        0      0        2 
  18  chr18_66060157     ZBoe    A    G        1      2        2 
  18  chr18_66060157     ZGre    A    G        0      0        2 
  18  chr18_66060157     ZHar    A    G        0      0        2 
  18  chr18_66060157   Sample    A    G        0      0        2 
  18  chr18_66061491     AAsi    A    G        0      0        2 
  18  chr18_66061491     AKia    A    G        0      0        2 
  18  chr18_66061491     AOna    A    G        0      0        2 
  18  chr18_66061491     ASom    A    G        0      0        2 
  18  chr18_66061491     HCab    A    G        1      2        2 
  18  chr18_66061491     HPrz    A    G        0      0        2 
  18  chr18_66061491     ZBoe    A    G        0      0        2 
  18  chr18_66061491     ZGre    A    G        0      0        2 
  18  chr18_66061491     ZHar    A    G        0      0        2 
  18  chr18_66061491   Sample    A    G        0      0        2 
  18  chr18_66064951     AAsi    T    C        0      0        2 
  18  chr18_66064951     AKia    T    C        0      0        2 
  18  chr18_66064951     AOna    T    C        0      0        2 
  18  chr18_66064951     ASom    T    C        0      0        2 
  18  chr18_66064951     HCab    T    C        1      2        2 
  18  chr18_66064951     HPrz    T    C        1      2        2 
  18  chr18_66064951     ZBoe    T    C        0      0        2 
  18  chr18_66064951     ZGre    T    C        0      0        2 
  18  chr18_66064951     ZHar    T    C        0      0        2 
  18  chr18_66064951   Sample    T    C        0      0        2 
  18  chr18_66067221     AAsi    A    G      0.5      1        2 
  18  chr18_66067221     AKia    A    G        0      0        2 
  18  chr18_66067221     AOna    A    G        0      0        2 
  18  chr18_66067221     ASom    A    G        0      0        2 
  18  chr18_66067221     HCab    A    G        0      0        2 
  18  chr18_66067221     HPrz    A    G        0      0        2 
  18  chr18_66067221     ZBoe    A    G        0      0        2 
  18  chr18_66067221     ZGre    A    G        0      0        2 
  18  chr18_66067221     ZHar    A    G        0      0        2 
  18  chr18_66067221   Sample    A    G        0      0        2 
  18  chr18_66074284     AAsi    G    A        1      2        2 
  18  chr18_66074284     AKia    G    A        0      0        2 
  18  chr18_66074284     AOna    G    A      0.5      1        2 
  18  chr18_66074284     ASom    G    A        1      2        2 
  18  chr18_66074284     HCab    G    A        0      0        2 
  18  chr18_66074284     HPrz    G    A        0      0        2 
  18  chr18_66074284     ZBoe    G    A        0      0        2 
  18  chr18_66074284     ZGre    G    A        0      0        2 
  18  chr18_66074284     ZHar    G    A        0      0        2 
  18  chr18_66074284   Sample    G    A        1      2        2 
  18  chr18_66076907     AAsi    C    T        0      0        2 
  18  chr18_66076907     AKia    C    T        0      0        2 
  18  chr18_66076907     AOna    C    T        0      0        2 
  18  chr18_66076907     ASom    C    T        0      0        2 
  18  chr18_66076907     HCab    C    T        0      0        2 
  18  chr18_66076907     HPrz    C    T        0      0        2 
  18  chr18_66076907     ZBoe    C    T        0      0        2 
  18  chr18_66076907     ZGre    C    T        0      0        2 
  18  chr18_66076907     ZHar    C    T      0.5      1        2 
  18  chr18_66076907   Sample    C    T        0      0        2 
  18  chr18_66080800     AAsi    A    G        0      0        2 
  18  chr18_66080800     AKia    A    G      0.5      1        2 
  18  chr18_66080800     AOna    A    G        0      0        2 
  18  chr18_66080800     ASom    A    G        0      0        2 
  18  chr18_66080800     HCab    A    G        0      0        2 
  18  chr18_66080800     HPrz    A    G        0      0        2 
  18  chr18_66080800     ZBoe    A    G        0      0        2 
  18  chr18_66080800     ZGre    A    G        0      0        2 
  18  chr18_66080800     ZHar    A    G        0      0        2 
  18  chr18_66080800   Sample    A    G        0      0        2 
  18  chr18_66082134     AAsi    A    T        0      0        2 
  18  chr18_66082134     AKia    A    T        0      0        2 
  18  chr18_66082134     AOna    A    T        0      0        2 
  18  chr18_66082134     ASom    A    T        0      0        2 
  18  chr18_66082134     HCab    A    T        1      2        2 
  18  chr18_66082134     HPrz    A    T        1      2        2 
  18  chr18_66082134     ZBoe    A    T        0      0        2 
  18  chr18_66082134     ZGre    A    T        0      0        2 
  18  chr18_66082134     ZHar    A    T        0      0        2 
  18  chr18_66082134   Sample    A    T        0      0        2 
  18  chr18_66088327     AAsi    A    G        0      0        2 
  18  chr18_66088327     AKia    A    G        0      0        2 
  18  chr18_66088327     AOna    A    G      0.5      1        2 
  18  chr18_66088327     ASom    A    G        0      0        2 
  18  chr18_66088327     HCab    A    G        0      0        2 
  18  chr18_66088327     HPrz    A    G        0      0        2 
  18  chr18_66088327     ZBoe    A    G        0      0        2 
  18  chr18_66088327     ZGre    A    G        0      0        2 
  18  chr18_66088327     ZHar    A    G        0      0        2 
  18  chr18_66088327   Sample    A    G        0      0        2 
  18  chr18_66094341     AAsi    T    C        0      0        2 
  18  chr18_66094341     AKia    T    C        0      0        2 
  18  chr18_66094341     AOna    T    C        0      0        2 
  18  chr18_66094341     ASom    T    C        0      0        2 
  18  chr18_66094341     HCab    T    C        1      2        2 
  18  chr18_66094341     HPrz    T    C        1      2        2 
  18  chr18_66094341     ZBoe    T    C        0      0        2 
  18  chr18_66094341     ZGre    T    C        0      0        2 
  18  chr18_66094341     ZHar    T    C        0      0        2 
  18  chr18_66094341   Sample    T    C        0      0        2 
  18  chr18_66099427     AAsi    C    T        0      0        2 
  18  chr18_66099427     AKia    C    T        0      0        2 
  18  chr18_66099427     AOna    C    T        0      0        2 
  18  chr18_66099427     ASom    C    T        0      0        2 
  18  chr18_66099427     HCab    C    T        1      2        2 
  18  chr18_66099427     HPrz    C    T        1      2        2 
  18  chr18_66099427     ZBoe    C    T        0      0        2 
  18  chr18_66099427     ZGre    C    T        0      0        2 
  18  chr18_66099427     ZHar    C    T        0      0        2 
  18  chr18_66099427   Sample    C    T        0      0        2 
  18  chr18_66101153     AAsi    C    T        0      0        2 
  18  chr18_66101153     AKia    C    T        0      0        2 
  18  chr18_66101153     AOna    C    T      0.5      1        2 
  18  chr18_66101153     ASom    C    T        0      0        2 
  18  chr18_66101153     HCab    C    T        0      0        2 
  18  chr18_66101153     HPrz    C    T        0      0        2 
  18  chr18_66101153     ZBoe    C    T        0      0        2 
  18  chr18_66101153     ZGre    C    T        0      0        2 
  18  chr18_66101153     ZHar    C    T        0      0        2 
  18  chr18_66101153   Sample    C    T        0      0        2 
  18  chr18_66101420     AAsi    A    G        0      0        2 
  18  chr18_66101420     AKia    A    G        0      0        2 
  18  chr18_66101420     AOna    A    G        0      0        2 
  18  chr18_66101420     ASom    A    G        0      0        2 
  18  chr18_66101420     HCab    A    G        1      2        2 
  18  chr18_66101420     HPrz    A    G        1      2        2 
  18  chr18_66101420     ZBoe    A    G        0      0        2 
  18  chr18_66101420     ZGre    A    G        0      0        2 
  18  chr18_66101420     ZHar    A    G        0      0        2 
  18  chr18_66101420   Sample    A    G        0      0        2 
  18  chr18_66103884     AAsi    A    G        0      0        2 
  18  chr18_66103884     AKia    A    G        0      0        2 
  18  chr18_66103884     AOna    A    G        0      0        2 
  18  chr18_66103884     ASom    A    G        0      0        2 
  18  chr18_66103884     HCab    A    G        1      2        2 
  18  chr18_66103884     HPrz    A    G        1      2        2 
  18  chr18_66103884     ZBoe    A    G        0      0        2 
  18  chr18_66103884     ZGre    A    G        0      0        2 
  18  chr18_66103884     ZHar    A    G        0      0        2 
  18  chr18_66103884   Sample    A    G        0      0        2 
  18  chr18_66105470     AAsi    T    C        0      0        2 
  18  chr18_66105470     AKia    T    C      0.5      1        2 
  18  chr18_66105470     AOna    T    C        0      0        2 
  18  chr18_66105470     ASom    T    C        0      0        2 
  18  chr18_66105470     HCab    T    C        0      0        2 
  18  chr18_66105470     HPrz    T    C        0      0        2 
  18  chr18_66105470     ZBoe    T    C        0      0        2 
  18  chr18_66105470     ZGre    T    C        0      0        2 
  18  chr18_66105470     ZHar    T    C        0      0        2 
  18  chr18_66105470   Sample    T    C        0      0        2 
  18  chr18_66109140     AAsi    G    A        0      0        2 
  18  chr18_66109140     AKia    G    A        0      0        2 
  18  chr18_66109140     AOna    G    A        0      0        2 
  18  chr18_66109140     ASom    G    A        0      0        2 
  18  chr18_66109140     HCab    G    A        1      2        2 
  18  chr18_66109140     HPrz    G    A        1      2        2 
  18  chr18_66109140     ZBoe    G    A        0      0        2 
  18  chr18_66109140     ZGre    G    A        0      0        2 
  18  chr18_66109140     ZHar    G    A        0      0        2 
  18  chr18_66109140   Sample    G    A        0      0        2 
  18  chr18_66124397     AAsi    A    C        0      0        2 
  18  chr18_66124397     AKia    A    C      0.5      1        2 
  18  chr18_66124397     AOna    A    C        0      0        2 
  18  chr18_66124397     ASom    A    C        0      0        2 
  18  chr18_66124397     HCab    A    C        0      0        2 
  18  chr18_66124397     HPrz    A    C        0      0        2 
  18  chr18_66124397     ZBoe    A    C        0      0        2 
  18  chr18_66124397     ZGre    A    C        0      0        2 
  18  chr18_66124397     ZHar    A    C        0      0        2 
  18  chr18_66124397   Sample    A    C        0      0        2 
  18  chr18_66136533     AAsi    C    A        0      0        2 
  18  chr18_66136533     AKia    C    A        0      0        2 
  18  chr18_66136533     AOna    C    A        0      0        2 
  18  chr18_66136533     ASom    C    A        0      0        2 
  18  chr18_66136533     HCab    C    A        0      0        2 
  18  chr18_66136533     HPrz    C    A        0      0        2 
  18  chr18_66136533     ZBoe    C    A        0      0        2 
  18  chr18_66136533     ZGre    C    A        0      0        2 
  18  chr18_66136533     ZHar    C    A        1      2        2 
  18  chr18_66136533   Sample    C    A        0      0        2 
  18  chr18_66138692     AAsi    T    C        0      0        2 
  18  chr18_66138692     AKia    T    C        0      0        2 
  18  chr18_66138692     AOna    T    C        0      0        2 
  18  chr18_66138692     ASom    T    C        0      0        2 
  18  chr18_66138692     HCab    T    C        0      0        2 
  18  chr18_66138692     HPrz    T    C        0      0        2 
  18  chr18_66138692     ZBoe    T    C        0      0        2 
  18  chr18_66138692     ZGre    T    C        0      0        2 
  18  chr18_66138692     ZHar    T    C        1      2        2 
  18  chr18_66138692   Sample    T    C        0      0        2 
  18  chr18_66147485     AAsi    T    C        0      0        2 
  18  chr18_66147485     AKia    T    C        0      0        2 
  18  chr18_66147485     AOna    T    C        0      0        2 
  18  chr18_66147485     ASom    T    C        0      0        2 
  18  chr18_66147485     HCab    T    C        1      2        2 
  18  chr18_66147485     HPrz    T    C        1      2        2 
  18  chr18_66147485     ZBoe    T    C        0      0        2 
  18  chr18_66147485     ZGre    T    C        0      0        2 
  18  chr18_66147485     ZHar    T    C        0      0        2 
  18  chr18_66147485   Sample    T    C        0      0        2 
  18  chr18_66148354     AAsi    C    T        0      0        2 
  18  chr18_66148354     AKia    C    T        0      0        2 
  18  chr18_66148354     AOna    C    T        0      0        2 
  18  chr18_66148354     ASom    C    T        0      0        2 
  18  chr18_66148354     HCab    C    T        1      2        2 
  18  chr18_66148354     HPrz    C    T        1      2        2 
  18  chr18_66148354     ZBoe    C    T        0      0        2 
  18  chr18_66148354     ZGre    C    T        0      0        2 
  18  chr18_66148354     ZHar    C    T        0      0        2 
  18  chr18_66148354   Sample    C    T        0      0        2 
  18  chr18_66149937     AAsi    A    G        0      0        2 
  18  chr18_66149937     AKia    A    G        1      2        2 
  18  chr18_66149937     AOna    A    G        1      2        2 
  18  chr18_66149937     ASom    A    G        0      0        2 
  18  chr18_66149937     HCab    A    G        0      0        2 
  18  chr18_66149937     HPrz    A    G        0      0        2 
  18  chr18_66149937     ZBoe    A    G        0      0        2 
  18  chr18_66149937     ZGre    A    G        0      0        2 
  18  chr18_66149937     ZHar    A    G        0      0        2 
  18  chr18_66149937   Sample    A    G        0      0        2 
  18  chr18_66153273     AAsi    T    A        0      0        2 
  18  chr18_66153273     AKia    T    A        0      0        2 
  18  chr18_66153273     AOna    T    A        0      0        2 
  18  chr18_66153273     ASom    T    A        0      0        2 
  18  chr18_66153273     HCab    T    A        1      2        2 
  18  chr18_66153273     HPrz    T    A        1      2        2 
  18  chr18_66153273     ZBoe    T    A        0      0        2 
  18  chr18_66153273     ZGre    T    A        0      0        2 
  18  chr18_66153273     ZHar    T    A        0      0        2 
  18  chr18_66153273   Sample    T    A        0      0        2 
  18  chr18_66158183     AAsi    A    G        0      0        2 
  18  chr18_66158183     AKia    A    G        0      0        2 
  18  chr18_66158183     AOna    A    G        0      0        2 
  18  chr18_66158183     ASom    A    G        0      0        2 
  18  chr18_66158183     HCab    A    G        0      0        2 
  18  chr18_66158183     HPrz    A    G        0      0        2 
  18  chr18_66158183     ZBoe    A    G      0.5      1        2 
  18  chr18_66158183     ZGre    A    G        0      0        2 
  18  chr18_66158183     ZHar    A    G        0      0        2 
  18  chr18_66158183   Sample    A    G        0      0        2 
  18  chr18_66160849     AAsi    A    C        0      0        2 
  18  chr18_66160849     AKia    A    C        0      0        2 
  18  chr18_66160849     AOna    A    C        0      0        2 
  18  chr18_66160849     ASom    A    C        0      0        2 
  18  chr18_66160849     HCab    A    C        1      2        2 
  18  chr18_66160849     HPrz    A    C        1      2        2 
  18  chr18_66160849     ZBoe    A    C        0      0        2 
  18  chr18_66160849     ZGre    A    C        0      0        2 
  18  chr18_66160849     ZHar    A    C        0      0        2 
  18  chr18_66160849   Sample    A    C        0      0        2 
  18  chr18_66163158     AAsi    C    T        0      0        2 
  18  chr18_66163158     AKia    C    T        0      0        2 
  18  chr18_66163158     AOna    C    T        0      0        2 
  18  chr18_66163158     ASom    C    T        0      0        2 
  18  chr18_66163158     HCab    C    T        0      0        2 
  18  chr18_66163158     HPrz    C    T        1      2        2 
  18  chr18_66163158     ZBoe    C    T        0      0        2 
  18  chr18_66163158     ZGre    C    T        0      0        2 
  18  chr18_66163158     ZHar    C    T        0      0        2 
  18  chr18_66163158   Sample    C    T        0      0        2 
  18  chr18_66166310     AAsi    A    C      0.5      1        2 
  18  chr18_66166310     AKia    A    C        0      0        2 
  18  chr18_66166310     AOna    A    C        0      0        2 
  18  chr18_66166310     ASom    A    C        0      0        2 
  18  chr18_66166310     HCab    A    C        0      0        2 
  18  chr18_66166310     HPrz    A    C        0      0        2 
  18  chr18_66166310     ZBoe    A    C        0      0        2 
  18  chr18_66166310     ZGre    A    C        0      0        2 
  18  chr18_66166310     ZHar    A    C        0      0        2 
  18  chr18_66166310   Sample    A    C        0      0        2 
  18  chr18_66184043     AAsi    T    C        0      0        2 
  18  chr18_66184043     AKia    T    C        0      0        2 
  18  chr18_66184043     AOna    T    C        0      0        2 
  18  chr18_66184043     ASom    T    C        0      0        2 
  18  chr18_66184043     HCab    T    C        1      2        2 
  18  chr18_66184043     HPrz    T    C        1      2        2 
  18  chr18_66184043     ZBoe    T    C        0      0        2 
  18  chr18_66184043     ZGre    T    C        0      0        2 
  18  chr18_66184043     ZHar    T    C        0      0        2 
  18  chr18_66184043   Sample    T    C        0      0        2 
  18  chr18_66195753     AAsi    C    T      0.5      1        2 
  18  chr18_66195753     AKia    C    T        0      0        2 
  18  chr18_66195753     AOna    C    T        0      0        2 
  18  chr18_66195753     ASom    C    T        0      0        2 
  18  chr18_66195753     HCab    C    T        0      0        2 
  18  chr18_66195753     HPrz    C    T        0      0        2 
  18  chr18_66195753     ZBoe    C    T        0      0        2 
  18  chr18_66195753     ZGre    C    T        0      0        2 
  18  chr18_66195753     ZHar    C    T        0      0        2 
  18  chr18_66195753   Sample    C    T        0      0        2 
  18  chr18_66198967     AAsi    T    C        0      0        2 
  18  chr18_66198967     AKia    T    C        0      0        2 
  18  chr18_66198967     AOna    T    C      0.5      1        2 
  18  chr18_66198967     ASom    T    C        0      0        2 
  18  chr18_66198967     HCab    T    C        0      0        2 
  18  chr18_66198967     HPrz    T    C        0      0        2 
  18  chr18_66198967     ZBoe    T    C        0      0        2 
  18  chr18_66198967     ZGre    T    C        0      0        2 
  18  chr18_66198967     ZHar    T    C        0      0        2 
  18  chr18_66198967   Sample    T    C        0      0        2 
  18  chr18_66216681     AAsi    A    G        0      0        2 
  18  chr18_66216681     AKia    A    G        0      0        2 
  18  chr18_66216681     AOna    A    G        0      0        2 
  18  chr18_66216681     ASom    A    G        0      0        2 
  18  chr18_66216681     HCab    A    G        1      2        2 
  18  chr18_66216681     HPrz    A    G        1      2        2 
  18  chr18_66216681     ZBoe    A    G        0      0        2 
  18  chr18_66216681     ZGre    A    G        0      0        2 
  18  chr18_66216681     ZHar    A    G        0      0        2 
  18  chr18_66216681   Sample    A    G        0      0        2 
  18  chr18_66217825     AAsi    G    A        0      0        2 
  18  chr18_66217825     AKia    G    A        0      0        2 
  18  chr18_66217825     AOna    G    A        0      0        2 
  18  chr18_66217825     ASom    G    A        0      0        2 
  18  chr18_66217825     HCab    G    A        1      2        2 
  18  chr18_66217825     HPrz    G    A        1      2        2 
  18  chr18_66217825     ZBoe    G    A        0      0        2 
  18  chr18_66217825     ZGre    G    A        0      0        2 
  18  chr18_66217825     ZHar    G    A        0      0        2 
  18  chr18_66217825   Sample    G    A        0      0        2 
  18  chr18_66221068     AAsi    G    A        0      0        2 
  18  chr18_66221068     AKia    G    A        1      2        2 
  18  chr18_66221068     AOna    G    A        0      0        2 
  18  chr18_66221068     ASom    G    A        0      0        2 
  18  chr18_66221068     HCab    G    A        0      0        2 
  18  chr18_66221068     HPrz    G    A        0      0        2 
  18  chr18_66221068     ZBoe    G    A        0      0        2 
  18  chr18_66221068     ZGre    G    A        0      0        2 
  18  chr18_66221068     ZHar    G    A      0.5      1        2 
  18  chr18_66221068   Sample    G    A        0      0        2 
  18  chr18_66221460     AAsi    C    T        0      0        2 
  18  chr18_66221460     AKia    C    T        0      0        2 
  18  chr18_66221460     AOna    C    T        0      0        2 
  18  chr18_66221460     ASom    C    T        0      0        2 
  18  chr18_66221460     HCab    C    T        1      2        2 
  18  chr18_66221460     HPrz    C    T        1      2        2 
  18  chr18_66221460     ZBoe    C    T        0      0        2 
  18  chr18_66221460     ZGre    C    T        0      0        2 
  18  chr18_66221460     ZHar    C    T        0      0        2 
  18  chr18_66221460   Sample    C    T        0      0        2 
  18  chr18_66224993     AAsi    C    A        1      2        2 
  18  chr18_66224993     AKia    C    A        0      0        2 
  18  chr18_66224993     AOna    C    A        0      0        2 
  18  chr18_66224993     ASom    C    A        0      0        2 
  18  chr18_66224993     HCab    C    A        0      0        2 
  18  chr18_66224993     HPrz    C    A        0      0        2 
  18  chr18_66224993     ZBoe    C    A        0      0        2 
  18  chr18_66224993     ZGre    C    A        0      0        2 
  18  chr18_66224993     ZHar    C    A        0      0        2 
  18  chr18_66224993   Sample    C    A        1      2        2 
  18  chr18_66228197     AAsi    G    C        0      0        2 
  18  chr18_66228197     AKia    G    C        0      0        2 
  18  chr18_66228197     AOna    G    C        0      0        2 
  18  chr18_66228197     ASom    G    C        0      0        2 
  18  chr18_66228197     HCab    G    C        1      2        2 
  18  chr18_66228197     HPrz    G    C        1      2        2 
  18  chr18_66228197     ZBoe    G    C        0      0        2 
  18  chr18_66228197     ZGre    G    C        0      0        2 
  18  chr18_66228197     ZHar    G    C        0      0        2 
  18  chr18_66228197   Sample    G    C        0      0        2 
  18  chr18_66229203     AAsi    C    A        0      0        2 
  18  chr18_66229203     AKia    C    A        0      0        2 
  18  chr18_66229203     AOna    C    A        0      0        2 
  18  chr18_66229203     ASom    C    A        0      0        2 
  18  chr18_66229203     HCab    C    A        0      0        2 
  18  chr18_66229203     HPrz    C    A        0      0        2 
  18  chr18_66229203     ZBoe    C    A      0.5      1        2 
  18  chr18_66229203     ZGre    C    A        0      0        2 
  18  chr18_66229203     ZHar    C    A        0      0        2 
  18  chr18_66229203   Sample    C    A        0      0        2 
  18  chr18_66231424     AAsi    G    T        0      0        2 
  18  chr18_66231424     AKia    G    T        0      0        2 
  18  chr18_66231424     AOna    G    T      0.5      1        2 
  18  chr18_66231424     ASom    G    T        0      0        2 
  18  chr18_66231424     HCab    G    T        0      0        2 
  18  chr18_66231424     HPrz    G    T        0      0        2 
  18  chr18_66231424     ZBoe    G    T        0      0        2 
  18  chr18_66231424     ZGre    G    T        0      0        2 
  18  chr18_66231424     ZHar    G    T        0      0        2 
  18  chr18_66231424   Sample    G    T        0      0        2 
  18  chr18_66233046     AAsi    G    A        0      0        2 
  18  chr18_66233046     AKia    G    A        0      0        2 
  18  chr18_66233046     AOna    G    A        0      0        2 
  18  chr18_66233046     ASom    G    A        0      0        2 
  18  chr18_66233046     HCab    G    A        1      2        2 
  18  chr18_66233046     HPrz    G    A        1      2        2 
  18  chr18_66233046     ZBoe    G    A        0      0        2 
  18  chr18_66233046     ZGre    G    A        0      0        2 
  18  chr18_66233046     ZHar    G    A        0      0        2 
  18  chr18_66233046   Sample    G    A        0      0        2 
  18  chr18_66234273     AAsi    G    A        0      0        2 
  18  chr18_66234273     AKia    G    A        0      0        2 
  18  chr18_66234273     AOna    G    A        0      0        2 
  18  chr18_66234273     ASom    G    A        0      0        2 
  18  chr18_66234273     HCab    G    A        1      2        2 
  18  chr18_66234273     HPrz    G    A      0.5      1        2 
  18  chr18_66234273     ZBoe    G    A        0      0        2 
  18  chr18_66234273     ZGre    G    A        0      0        2 
  18  chr18_66234273     ZHar    G    A        0      0        2 
  18  chr18_66234273   Sample    G    A        0      0        2 
  18  chr18_66242614     AAsi    C    T        0      0        2 
  18  chr18_66242614     AKia    C    T        0      0        2 
  18  chr18_66242614     AOna    C    T        0      0        2 
  18  chr18_66242614     ASom    C    T        1      2        2 
  18  chr18_66242614     HCab    C    T        0      0        2 
  18  chr18_66242614     HPrz    C    T        0      0        2 
  18  chr18_66242614     ZBoe    C    T        0      0        2 
  18  chr18_66242614     ZGre    C    T        0      0        2 
  18  chr18_66242614     ZHar    C    T        0      0        2 
  18  chr18_66242614   Sample    C    T        0      0        2 
  18  chr18_66255133     AAsi    A    C        0      0        2 
  18  chr18_66255133     AKia    A    C        0      0        2 
  18  chr18_66255133     AOna    A    C        0      0        2 
  18  chr18_66255133     ASom    A    C        0      0        2 
  18  chr18_66255133     HCab    A    C        1      2        2 
  18  chr18_66255133     HPrz    A    C      0.5      1        2 
  18  chr18_66255133     ZBoe    A    C        0      0        2 
  18  chr18_66255133     ZGre    A    C        0      0        2 
  18  chr18_66255133     ZHar    A    C        0      0        2 
  18  chr18_66255133   Sample    A    C        0      0        2 
  18  chr18_66256374     AAsi    T    C        0      0        2 
  18  chr18_66256374     AKia    T    C        0      0        2 
  18  chr18_66256374     AOna    T    C        0      0        2 
  18  chr18_66256374     ASom    T    C        0      0        2 
  18  chr18_66256374     HCab    T    C        0      0        2 
  18  chr18_66256374     HPrz    T    C      0.5      1        2 
  18  chr18_66256374     ZBoe    T    C        0      0        2 
  18  chr18_66256374     ZGre    T    C        0      0        2 
  18  chr18_66256374     ZHar    T    C        0      0        2 
  18  chr18_66256374   Sample    T    C        0      0        2 
  18  chr18_66268388     AAsi    G    T        0      0        2 
  18  chr18_66268388     AKia    G    T        0      0        2 
  18  chr18_66268388     AOna    G    T        0      0        2 
  18  chr18_66268388     ASom    G    T        0      0        2 
  18  chr18_66268388     HCab    G    T        0      0        2 
  18  chr18_66268388     HPrz    G    T        0      0        2 
  18  chr18_66268388     ZBoe    G    T        0      0        2 
  18  chr18_66268388     ZGre    G    T        0      0        2 
  18  chr18_66268388     ZHar    G    T      0.5      1        2 
  18  chr18_66268388   Sample    G    T        0      0        2 
  18  chr18_66272309     AAsi    C    A        0      0        2 
  18  chr18_66272309     AKia    C    A        0      0        2 
  18  chr18_66272309     AOna    C    A        0      0        2 
  18  chr18_66272309     ASom    C    A        0      0        2 
  18  chr18_66272309     HCab    C    A        0      0        2 
  18  chr18_66272309     HPrz    C    A        0      0        2 
  18  chr18_66272309     ZBoe    C    A        0      0        2 
  18  chr18_66272309     ZGre    C    A      0.5      1        2 
  18  chr18_66272309     ZHar    C    A        0      0        2 
  18  chr18_66272309   Sample    C    A        0      0        2 
  18  chr18_66277195     AAsi    G    T        1      2        2 
  18  chr18_66277195     AKia    G    T        0      0        2 
  18  chr18_66277195     AOna    G    T        0      0        2 
  18  chr18_66277195     ASom    G    T        1      2        2 
  18  chr18_66277195     HCab    G    T        1      2        2 
  18  chr18_66277195     HPrz    G    T        1      2        2 
  18  chr18_66277195     ZBoe    G    T        0      0        2 
  18  chr18_66277195     ZGre    G    T        0      0        2 
  18  chr18_66277195     ZHar    G    T        0      0        2 
  18  chr18_66277195   Sample    G    T        1      2        2 
  18  chr18_66289000     AAsi    G    A        0      0        2 
  18  chr18_66289000     AKia    G    A        0      0        2 
  18  chr18_66289000     AOna    G    A        0      0        2 
  18  chr18_66289000     ASom    G    A        0      0        2 
  18  chr18_66289000     HCab    G    A        0      0        2 
  18  chr18_66289000     HPrz    G    A        0      0        2 
  18  chr18_66289000     ZBoe    G    A        0      0        2 
  18  chr18_66289000     ZGre    G    A        0      0        2 
  18  chr18_66289000     ZHar    G    A        1      2        2 
  18  chr18_66289000   Sample    G    A        0      0        2 
  18  chr18_66289850     AAsi    T    C        0      0        2 
  18  chr18_66289850     AKia    T    C        0      0        2 
  18  chr18_66289850     AOna    T    C        0      0        2 
  18  chr18_66289850     ASom    T    C        0      0        2 
  18  chr18_66289850     HCab    T    C      0.5      1        2 
  18  chr18_66289850     HPrz    T    C      0.5      1        2 
  18  chr18_66289850     ZBoe    T    C        0      0        2 
  18  chr18_66289850     ZGre    T    C        0      0        2 
  18  chr18_66289850     ZHar    T    C        0      0        2 
  18  chr18_66289850   Sample    T    C        0      0        2 
  18  chr18_66304997     AAsi    T    C        0      0        2 
  18  chr18_66304997     AKia    T    C        0      0        2 
  18  chr18_66304997     AOna    T    C      0.5      1        2 
  18  chr18_66304997     ASom    T    C        0      0        2 
  18  chr18_66304997     HCab    T    C        0      0        2 
  18  chr18_66304997     HPrz    T    C        0      0        2 
  18  chr18_66304997     ZBoe    T    C        0      0        2 
  18  chr18_66304997     ZGre    T    C        0      0        2 
  18  chr18_66304997     ZHar    T    C        0      0        2 
  18  chr18_66304997   Sample    T    C        0      0        2 
  18  chr18_66305160     AAsi    C    G      0.5      1        2 
  18  chr18_66305160     AKia    C    G        0      0        2 
  18  chr18_66305160     AOna    C    G        0      0        2 
  18  chr18_66305160     ASom    C    G        0      0        2 
  18  chr18_66305160     HCab    C    G        0      0        2 
  18  chr18_66305160     HPrz    C    G        0      0        2 
  18  chr18_66305160     ZBoe    C    G        0      0        2 
  18  chr18_66305160     ZGre    C    G        0      0        2 
  18  chr18_66305160     ZHar    C    G        0      0        2 
  18  chr18_66305160   Sample    C    G        0      0        2 
  18  chr18_66313392     AAsi    A    G        1      2        2 
  18  chr18_66313392     AKia    A    G        0      0        2 
  18  chr18_66313392     AOna    A    G        0      0        2 
  18  chr18_66313392     ASom    A    G        1      2        2 
  18  chr18_66313392     HCab    A    G        0      0        2 
  18  chr18_66313392     HPrz    A    G        0      0        2 
  18  chr18_66313392     ZBoe    A    G        0      0        2 
  18  chr18_66313392     ZGre    A    G        0      0        2 
  18  chr18_66313392     ZHar    A    G        0      0        2 
  18  chr18_66313392   Sample    A    G        1      2        2 
  18  chr18_66313416     AAsi    G    A        0      0        2 
  18  chr18_66313416     AKia    G    A        1      2        2 
  18  chr18_66313416     AOna    G    A        0      0        2 
  18  chr18_66313416     ASom    G    A        0      0        2 
  18  chr18_66313416     HCab    G    A        0      0        2 
  18  chr18_66313416     HPrz    G    A        0      0        2 
  18  chr18_66313416     ZBoe    G    A        0      0        2 
  18  chr18_66313416     ZGre    G    A        0      0        2 
  18  chr18_66313416     ZHar    G    A        0      0        2 
  18  chr18_66313416   Sample    G    A        0      0        2 
  18  chr18_66318046     AAsi    C    A        0      0        2 
  18  chr18_66318046     AKia    C    A        1      2        2 
  18  chr18_66318046     AOna    C    A        0      0        2 
  18  chr18_66318046     ASom    C    A        0      0        2 
  18  chr18_66318046     HCab    C    A        0      0        2 
  18  chr18_66318046     HPrz    C    A        0      0        2 
  18  chr18_66318046     ZBoe    C    A        0      0        2 
  18  chr18_66318046     ZGre    C    A        0      0        2 
  18  chr18_66318046     ZHar    C    A        0      0        2 
  18  chr18_66318046   Sample    C    A        0      0        2 
  18  chr18_66329668     AAsi    G    T        0      0        2 
  18  chr18_66329668     AKia    G    T        0      0        2 
  18  chr18_66329668     AOna    G    T        0      0        2 
  18  chr18_66329668     ASom    G    T        0      0        2 
  18  chr18_66329668     HCab    G    T        0      0        2 
  18  chr18_66329668     HPrz    G    T        0      0        2 
  18  chr18_66329668     ZBoe    G    T        0      0        2 
  18  chr18_66329668     ZGre    G    T      0.5      1        2 
  18  chr18_66329668     ZHar    G    T        0      0        2 
  18  chr18_66329668   Sample    G    T        0      0        2 
  18  chr18_66345092     AAsi    G    A        0      0        2 
  18  chr18_66345092     AKia    G    A        0      0        2 
  18  chr18_66345092     AOna    G    A        1      2        2 
  18  chr18_66345092     ASom    G    A        0      0        2 
  18  chr18_66345092     HCab    G    A        0      0        2 
  18  chr18_66345092     HPrz    G    A        0      0        2 
  18  chr18_66345092     ZBoe    G    A        0      0        2 
  18  chr18_66345092     ZGre    G    A        0      0        2 
  18  chr18_66345092     ZHar    G    A        0      0        2 
  18  chr18_66345092   Sample    G    A        0      0        2 
  18  chr18_66351017     AAsi    G    A        0      0        2 
  18  chr18_66351017     AKia    G    A        0      0        2 
  18  chr18_66351017     AOna    G    A      0.5      1        2 
  18  chr18_66351017     ASom    G    A        0      0        2 
  18  chr18_66351017     HCab    G    A        0      0        2 
  18  chr18_66351017     HPrz    G    A        0      0        2 
  18  chr18_66351017     ZBoe    G    A        0      0        2 
  18  chr18_66351017     ZGre    G    A        0      0        2 
  18  chr18_66351017     ZHar    G    A        0      0        2 
  18  chr18_66351017   Sample    G    A        0      0        2 
  18  chr18_66352508     AAsi    A    G        0      0        2 
  18  chr18_66352508     AKia    A    G        0      0        2 
  18  chr18_66352508     AOna    A    G        0      0        2 
  18  chr18_66352508     ASom    A    G        0      0        2 
  18  chr18_66352508     HCab    A    G        1      2        2 
  18  chr18_66352508     HPrz    A    G        1      2        2 
  18  chr18_66352508     ZBoe    A    G        0      0        2 
  18  chr18_66352508     ZGre    A    G        0      0        2 
  18  chr18_66352508     ZHar    A    G        0      0        2 
  18  chr18_66352508   Sample    A    G        0      0        2 
  18  chr18_66355669     AAsi    C    T        0      0        2 
  18  chr18_66355669     AKia    C    T        0      0        2 
  18  chr18_66355669     AOna    C    T        0      0        2 
  18  chr18_66355669     ASom    C    T        0      0        2 
  18  chr18_66355669     HCab    C    T        0      0        2 
  18  chr18_66355669     HPrz    C    T        0      0        2 
  18  chr18_66355669     ZBoe    C    T        1      2        2 
  18  chr18_66355669     ZGre    C    T        0      0        2 
  18  chr18_66355669     ZHar    C    T        0      0        2 
  18  chr18_66355669   Sample    C    T        0      0        2 
  18  chr18_66355820     AAsi    T    A        0      0        2 
  18  chr18_66355820     AKia    T    A        0      0        2 
  18  chr18_66355820     AOna    T    A        0      0        2 
  18  chr18_66355820     ASom    T    A        0      0        2 
  18  chr18_66355820     HCab    T    A        0      0        2 
  18  chr18_66355820     HPrz    T    A        0      0        2 
  18  chr18_66355820     ZBoe    T    A      0.5      1        2 
  18  chr18_66355820     ZGre    T    A        0      0        2 
  18  chr18_66355820     ZHar    T    A        0      0        2 
  18  chr18_66355820   Sample    T    A        0      0        2 
  18  chr18_66356578     AAsi    A    G        0      0        2 
  18  chr18_66356578     AKia    A    G        1      2        2 
  18  chr18_66356578     AOna    A    G        0      0        2 
  18  chr18_66356578     ASom    A    G        0      0        2 
  18  chr18_66356578     HCab    A    G        0      0        2 
  18  chr18_66356578     HPrz    A    G        0      0        2 
  18  chr18_66356578     ZBoe    A    G        0      0        2 
  18  chr18_66356578     ZGre    A    G        0      0        2 
  18  chr18_66356578     ZHar    A    G        0      0        2 
  18  chr18_66356578   Sample    A    G        0      0        2 
  18  chr18_66358322     AAsi    G    T        0      0        2 
  18  chr18_66358322     AKia    G    T        0      0        2 
  18  chr18_66358322     AOna    G    T        0      0        2 
  18  chr18_66358322     ASom    G    T        0      0        2 
  18  chr18_66358322     HCab    G    T        0      0        2 
  18  chr18_66358322     HPrz    G    T      0.5      1        2 
  18  chr18_66358322     ZBoe    G    T        0      0        2 
  18  chr18_66358322     ZGre    G    T        0      0        2 
  18  chr18_66358322     ZHar    G    T        0      0        2 
  18  chr18_66358322   Sample    G    T        0      0        2 
  18  chr18_66361962     AAsi    G    A        0      0        2 
  18  chr18_66361962     AKia    G    A        0      0        2 
  18  chr18_66361962     AOna    G    A        0      0        2 
  18  chr18_66361962     ASom    G    A        0      0        2 
  18  chr18_66361962     HCab    G    A        1      2        2 
  18  chr18_66361962     HPrz    G    A        1      2        2 
  18  chr18_66361962     ZBoe    G    A        0      0        2 
  18  chr18_66361962     ZGre    G    A        0      0        2 
  18  chr18_66361962     ZHar    G    A        0      0        2 
  18  chr18_66361962   Sample    G    A        0      0        2 
  18  chr18_66368047     AAsi    C    T        0      0        2 
  18  chr18_66368047     AKia    C    T        0      0        2 
  18  chr18_66368047     AOna    C    T        0      0        2 
  18  chr18_66368047     ASom    C    T        0      0        2 
  18  chr18_66368047     HCab    C    T        1      2        2 
  18  chr18_66368047     HPrz    C    T        1      2        2 
  18  chr18_66368047     ZBoe    C    T        0      0        2 
  18  chr18_66368047     ZGre    C    T        0      0        2 
  18  chr18_66368047     ZHar    C    T        0      0        2 
  18  chr18_66368047   Sample    C    T        0      0        2 
  18  chr18_66370598     AAsi    T    C        0      0        2 
  18  chr18_66370598     AKia    T    C        0      0        2 
  18  chr18_66370598     AOna    T    C        1      2        2 
  18  chr18_66370598     ASom    T    C        0      0        2 
  18  chr18_66370598     HCab    T    C        0      0        2 
  18  chr18_66370598     HPrz    T    C        0      0        2 
  18  chr18_66370598     ZBoe    T    C        0      0        2 
  18  chr18_66370598     ZGre    T    C        0      0        2 
  18  chr18_66370598     ZHar    T    C        0      0        2 
  18  chr18_66370598   Sample    T    C        0      0        2 
  18  chr18_66396134     AAsi    T    A        0      0        2 
  18  chr18_66396134     AKia    T    A        1      2        2 
  18  chr18_66396134     AOna    T    A      0.5      1        2 
  18  chr18_66396134     ASom    T    A        0      0        2 
  18  chr18_66396134     HCab    T    A        0      0        2 
  18  chr18_66396134     HPrz    T    A        0      0        2 
  18  chr18_66396134     ZBoe    T    A        0      0        2 
  18  chr18_66396134     ZGre    T    A        0      0        2 
  18  chr18_66396134     ZHar    T    A        0      0        2 
  18  chr18_66396134   Sample    T    A        0      0        2 
  18  chr18_66398266     AAsi    G    A        0      0        2 
  18  chr18_66398266     AKia    G    A        0      0        2 
  18  chr18_66398266     AOna    G    A        0      0        2 
  18  chr18_66398266     ASom    G    A        0      0        2 
  18  chr18_66398266     HCab    G    A        1      2        2 
  18  chr18_66398266     HPrz    G    A        1      2        2 
  18  chr18_66398266     ZBoe    G    A        0      0        2 
  18  chr18_66398266     ZGre    G    A        0      0        2 
  18  chr18_66398266     ZHar    G    A        0      0        2 
  18  chr18_66398266   Sample    G    A        0      0        2 
  18  chr18_66411113     AAsi    A    G        0      0        2 
  18  chr18_66411113     AKia    A    G        1      2        2 
  18  chr18_66411113     AOna    A    G        1      2        2 
  18  chr18_66411113     ASom    A    G        0      0        2 
  18  chr18_66411113     HCab    A    G        0      0        2 
  18  chr18_66411113     HPrz    A    G        0      0        2 
  18  chr18_66411113     ZBoe    A    G        0      0        2 
  18  chr18_66411113     ZGre    A    G        0      0        2 
  18  chr18_66411113     ZHar    A    G        0      0        2 
  18  chr18_66411113   Sample    A    G        0      0        2 
  18  chr18_66421845     AAsi    C    G        0      0        2 
  18  chr18_66421845     AKia    C    G        0      0        2 
  18  chr18_66421845     AOna    C    G        0      0        2 
  18  chr18_66421845     ASom    C    G        0      0        2 
  18  chr18_66421845     HCab    C    G        1      2        2 
  18  chr18_66421845     HPrz    C    G        1      2        2 
  18  chr18_66421845     ZBoe    C    G        0      0        2 
  18  chr18_66421845     ZGre    C    G        0      0        2 
  18  chr18_66421845     ZHar    C    G        0      0        2 
  18  chr18_66421845   Sample    C    G        0      0        2 
  18  chr18_66424112     AAsi    A    T        0      0        2 
  18  chr18_66424112     AKia    A    T        0      0        2 
  18  chr18_66424112     AOna    A    T      0.5      1        2 
  18  chr18_66424112     ASom    A    T        0      0        2 
  18  chr18_66424112     HCab    A    T        0      0        2 
  18  chr18_66424112     HPrz    A    T        0      0        2 
  18  chr18_66424112     ZBoe    A    T        0      0        2 
  18  chr18_66424112     ZGre    A    T        0      0        2 
  18  chr18_66424112     ZHar    A    T        0      0        2 
  18  chr18_66424112   Sample    A    T        0      0        2 
  18  chr18_66426786     AAsi    G    T        0      0        2 
  18  chr18_66426786     AKia    G    T        0      0        2 
  18  chr18_66426786     AOna    G    T      0.5      1        2 
  18  chr18_66426786     ASom    G    T        0      0        2 
  18  chr18_66426786     HCab    G    T        0      0        2 
  18  chr18_66426786     HPrz    G    T        0      0        2 
  18  chr18_66426786     ZBoe    G    T        0      0        2 
  18  chr18_66426786     ZGre    G    T        0      0        2 
  18  chr18_66426786     ZHar    G    T        0      0        2 
  18  chr18_66426786   Sample    G    T        0      0        2 
  18  chr18_66430710     AAsi    A    G        0      0        2 
  18  chr18_66430710     AKia    A    G        0      0        2 
  18  chr18_66430710     AOna    A    G        0      0        2 
  18  chr18_66430710     ASom    A    G        0      0        2 
  18  chr18_66430710     HCab    A    G        1      2        2 
  18  chr18_66430710     HPrz    A    G        1      2        2 
  18  chr18_66430710     ZBoe    A    G        0      0        2 
  18  chr18_66430710     ZGre    A    G        0      0        2 
  18  chr18_66430710     ZHar    A    G        0      0        2 
  18  chr18_66430710   Sample    A    G        0      0        2 
  18  chr18_66432883     AAsi    C    G        0      0        2 
  18  chr18_66432883     AKia    C    G        0      0        2 
  18  chr18_66432883     AOna    C    G        0      0        2 
  18  chr18_66432883     ASom    C    G        0      0        2 
  18  chr18_66432883     HCab    C    G        1      2        2 
  18  chr18_66432883     HPrz    C    G        1      2        2 
  18  chr18_66432883     ZBoe    C    G        0      0        2 
  18  chr18_66432883     ZGre    C    G        0      0        2 
  18  chr18_66432883     ZHar    C    G        0      0        2 
  18  chr18_66432883   Sample    C    G        0      0        2 
  18  chr18_66436655     AAsi    G    A        0      0        2 
  18  chr18_66436655     AKia    G    A        0      0        2 
  18  chr18_66436655     AOna    G    A        0      0        2 
  18  chr18_66436655     ASom    G    A        0      0        2 
  18  chr18_66436655     HCab    G    A        0      0        2 
  18  chr18_66436655     HPrz    G    A        0      0        2 
  18  chr18_66436655     ZBoe    G    A        0      0        2 
  18  chr18_66436655     ZGre    G    A        0      0        2 
  18  chr18_66436655     ZHar    G    A        1      2        2 
  18  chr18_66436655   Sample    G    A        0      0        2 
  18  chr18_66450898     AAsi    T    G        0      0        2 
  18  chr18_66450898     AKia    T    G        0      0        2 
  18  chr18_66450898     AOna    T    G        0      0        2 
  18  chr18_66450898     ASom    T    G        0      0        2 
  18  chr18_66450898     HCab    T    G        0      0        2 
  18  chr18_66450898     HPrz    T    G        0      0        2 
  18  chr18_66450898     ZBoe    T    G        0      0        2 
  18  chr18_66450898     ZGre    T    G        1      2        2 
  18  chr18_66450898     ZHar    T    G        0      0        2 
  18  chr18_66450898   Sample    T    G        0      0        2 
  18  chr18_66459053     AAsi    C    T        0      0        2 
  18  chr18_66459053     AKia    C    T        0      0        2 
  18  chr18_66459053     AOna    C    T        0      0        2 
  18  chr18_66459053     ASom    C    T        1      2        2 
  18  chr18_66459053     HCab    C    T        0      0        2 
  18  chr18_66459053     HPrz    C    T        0      0        2 
  18  chr18_66459053     ZBoe    C    T        0      0        2 
  18  chr18_66459053     ZGre    C    T        0      0        2 
  18  chr18_66459053     ZHar    C    T        0      0        2 
  18  chr18_66459053   Sample    C    T        0      0        2 
  18  chr18_66459180     AAsi    A    G        1      2        2 
  18  chr18_66459180     AKia    A    G        0      0        2 
  18  chr18_66459180     AOna    A    G        0      0        2 
  18  chr18_66459180     ASom    A    G        1      2        2 
  18  chr18_66459180     HCab    A    G        0      0        2 
  18  chr18_66459180     HPrz    A    G        0      0        2 
  18  chr18_66459180     ZBoe    A    G        0      0        2 
  18  chr18_66459180     ZGre    A    G        0      0        2 
  18  chr18_66459180     ZHar    A    G        0      0        2 
  18  chr18_66459180   Sample    A    G        1      2        2 
  18  chr18_66461695     AAsi    G    A        0      0        2 
  18  chr18_66461695     AKia    G    A        0      0        2 
  18  chr18_66461695     AOna    G    A        0      0        2 
  18  chr18_66461695     ASom    G    A        0      0        2 
  18  chr18_66461695     HCab    G    A        0      0        2 
  18  chr18_66461695     HPrz    G    A        0      0        2 
  18  chr18_66461695     ZBoe    G    A      0.5      1        2 
  18  chr18_66461695     ZGre    G    A        0      0        2 
  18  chr18_66461695     ZHar    G    A        0      0        2 
  18  chr18_66461695   Sample    G    A        0      0        2 
  18  chr18_66464337     AAsi    T    C        0      0        2 
  18  chr18_66464337     AKia    T    C        0      0        2 
  18  chr18_66464337     AOna    T    C        0      0        2 
  18  chr18_66464337     ASom    T    C        0      0        2 
  18  chr18_66464337     HCab    T    C        0      0        2 
  18  chr18_66464337     HPrz    T    C        0      0        2 
  18  chr18_66464337     ZBoe    T    C        0      0        2 
  18  chr18_66464337     ZGre    T    C        0      0        2 
  18  chr18_66464337     ZHar    T    C      0.5      1        2 
  18  chr18_66464337   Sample    T    C        0      0        2 
  18  chr18_66478251     AAsi    A    C        0      0        2 
  18  chr18_66478251     AKia    A    C        0      0        2 
  18  chr18_66478251     AOna    A    C        0      0        2 
  18  chr18_66478251     ASom    A    C        0      0        2 
  18  chr18_66478251     HCab    A    C        1      2        2 
  18  chr18_66478251     HPrz    A    C        1      2        2 
  18  chr18_66478251     ZBoe    A    C        0      0        2 
  18  chr18_66478251     ZGre    A    C        0      0        2 
  18  chr18_66478251     ZHar    A    C        0      0        2 
  18  chr18_66478251   Sample    A    C        0      0        2 
  18  chr18_66482569     AAsi    A    T        0      0        2 
  18  chr18_66482569     AKia    A    T        0      0        2 
  18  chr18_66482569     AOna    A    T        0      0        2 
  18  chr18_66482569     ASom    A    T        0      0        2 
  18  chr18_66482569     HCab    A    T        0      0        2 
  18  chr18_66482569     HPrz    A    T        0      0        2 
  18  chr18_66482569     ZBoe    A    T        0      0        2 
  18  chr18_66482569     ZGre    A    T        0      0        2 
  18  chr18_66482569     ZHar    A    T        1      2        2 
  18  chr18_66482569   Sample    A    T        0      0        2 
  18  chr18_66492525     AAsi    G    T        0      0        2 
  18  chr18_66492525     AKia    G    T        0      0        2 
  18  chr18_66492525     AOna    G    T        0      0        2 
  18  chr18_66492525     ASom    G    T        0      0        2 
  18  chr18_66492525     HCab    G    T        1      2        2 
  18  chr18_66492525     HPrz    G    T        1      2        2 
  18  chr18_66492525     ZBoe    G    T        0      0        2 
  18  chr18_66492525     ZGre    G    T        0      0        2 
  18  chr18_66492525     ZHar    G    T        0      0        2 
  18  chr18_66492525   Sample    G    T        0      0        2 
  18  chr18_66502686     AAsi    G    A        0      0        2 
  18  chr18_66502686     AKia    G    A        0      0        2 
  18  chr18_66502686     AOna    G    A        0      0        2 
  18  chr18_66502686     ASom    G    A        0      0        2 
  18  chr18_66502686     HCab    G    A        0      0        2 
  18  chr18_66502686     HPrz    G    A      0.5      1        2 
  18  chr18_66502686     ZBoe    G    A        0      0        2 
  18  chr18_66502686     ZGre    G    A        0      0        2 
  18  chr18_66502686     ZHar    G    A        0      0        2 
  18  chr18_66502686   Sample    G    A        0      0        2 
  18  chr18_66510613     AAsi    T    G        0      0        2 
  18  chr18_66510613     AKia    T    G        0      0        2 
  18  chr18_66510613     AOna    T    G        0      0        2 
  18  chr18_66510613     ASom    T    G        0      0        2 
  18  chr18_66510613     HCab    T    G        1      2        2 
  18  chr18_66510613     HPrz    T    G        1      2        2 
  18  chr18_66510613     ZBoe    T    G        0      0        2 
  18  chr18_66510613     ZGre    T    G        0      0        2 
  18  chr18_66510613     ZHar    T    G        0      0        2 
  18  chr18_66510613   Sample    T    G        0      0        2 
  18  chr18_66515264     AAsi    A    G        0      0        2 
  18  chr18_66515264     AKia    A    G        0      0        2 
  18  chr18_66515264     AOna    A    G        0      0        2 
  18  chr18_66515264     ASom    A    G        0      0        2 
  18  chr18_66515264     HCab    A    G        0      0        2 
  18  chr18_66515264     HPrz    A    G      0.5      1        2 
  18  chr18_66515264     ZBoe    A    G        0      0        2 
  18  chr18_66515264     ZGre    A    G        0      0        2 
  18  chr18_66515264     ZHar    A    G        0      0        2 
  18  chr18_66515264   Sample    A    G        0      0        2 
  18  chr18_66527987     AAsi    T    A        0      0        2 
  18  chr18_66527987     AKia    T    A        0      0        2 
  18  chr18_66527987     AOna    T    A        0      0        2 
  18  chr18_66527987     ASom    T    A        0      0        2 
  18  chr18_66527987     HCab    T    A      0.5      1        2 
  18  chr18_66527987     HPrz    T    A      0.5      1        2 
  18  chr18_66527987     ZBoe    T    A        0      0        2 
  18  chr18_66527987     ZGre    T    A        0      0        2 
  18  chr18_66527987     ZHar    T    A        0      0        2 
  18  chr18_66527987   Sample    T    A        0      0        2 
  18  chr18_66534930     AAsi    G    T        0      0        2 
  18  chr18_66534930     AKia    G    T        0      0        2 
  18  chr18_66534930     AOna    G    T      0.5      1        2 
  18  chr18_66534930     ASom    G    T        0      0        2 
  18  chr18_66534930     HCab    G    T        0      0        2 
  18  chr18_66534930     HPrz    G    T        0      0        2 
  18  chr18_66534930     ZBoe    G    T        0      0        2 
  18  chr18_66534930     ZGre    G    T        0      0        2 
  18  chr18_66534930     ZHar    G    T        0      0        2 
  18  chr18_66534930   Sample    G    T        0      0        2 
  18  chr18_66538947     AAsi    A    T        0      0        2 
  18  chr18_66538947     AKia    A    T        0      0        2 
  18  chr18_66538947     AOna    A    T        0      0        2 
  18  chr18_66538947     ASom    A    T        0      0        2 
  18  chr18_66538947     HCab    A    T      0.5      1        2 
  18  chr18_66538947     HPrz    A    T        1      2        2 
  18  chr18_66538947     ZBoe    A    T        0      0        2 
  18  chr18_66538947     ZGre    A    T        0      0        2 
  18  chr18_66538947     ZHar    A    T        0      0        2 
  18  chr18_66538947   Sample    A    T        0      0        2 
  18  chr18_66541094     AAsi    A    C        0      0        2 
  18  chr18_66541094     AKia    A    C        0      0        2 
  18  chr18_66541094     AOna    A    C        0      0        2 
  18  chr18_66541094     ASom    A    C        0      0        2 
  18  chr18_66541094     HCab    A    C        0      0        2 
  18  chr18_66541094     HPrz    A    C        0      0        2 
  18  chr18_66541094     ZBoe    A    C        0      0        2 
  18  chr18_66541094     ZGre    A    C      0.5      1        2 
  18  chr18_66541094     ZHar    A    C        0      0        2 
  18  chr18_66541094   Sample    A    C        0      0        2 
  18  chr18_66547607     AAsi    G    T        0      0        2 
  18  chr18_66547607     AKia    G    T        0      0        2 
  18  chr18_66547607     AOna    G    T        0      0        2 
  18  chr18_66547607     ASom    G    T        0      0        2 
  18  chr18_66547607     HCab    G    T        0      0        2 
  18  chr18_66547607     HPrz    G    T        0      0        2 
  18  chr18_66547607     ZBoe    G    T        0      0        2 
  18  chr18_66547607     ZGre    G    T        1      2        2 
  18  chr18_66547607     ZHar    G    T        0      0        2 
  18  chr18_66547607   Sample    G    T        0      0        2 
  18  chr18_66555501     AAsi    C    A        0      0        2 
  18  chr18_66555501     AKia    C    A        0      0        2 
  18  chr18_66555501     AOna    C    A        0      0        2 
  18  chr18_66555501     ASom    C    A        0      0        2 
  18  chr18_66555501     HCab    C    A        1      2        2 
  18  chr18_66555501     HPrz    C    A        1      2        2 
  18  chr18_66555501     ZBoe    C    A        0      0        2 
  18  chr18_66555501     ZGre    C    A        0      0        2 
  18  chr18_66555501     ZHar    C    A        0      0        2 
  18  chr18_66555501   Sample    C    A        0      0        2 
  18  chr18_66559033     AAsi    C    A        0      0        2 
  18  chr18_66559033     AKia    C    A        0      0        2 
  18  chr18_66559033     AOna    C    A        0      0        2 
  18  chr18_66559033     ASom    C    A        0      0        2 
  18  chr18_66559033     HCab    C    A        1      2        2 
  18  chr18_66559033     HPrz    C    A        1      2        2 
  18  chr18_66559033     ZBoe    C    A        0      0        2 
  18  chr18_66559033     ZGre    C    A        0      0        2 
  18  chr18_66559033     ZHar    C    A        0      0        2 
  18  chr18_66559033   Sample    C    A        0      0        2 
  18  chr18_66560026     AAsi    G    T        1      2        2 
  18  chr18_66560026     AKia    G    T        0      0        2 
  18  chr18_66560026     AOna    G    T        0      0        2 
  18  chr18_66560026     ASom    G    T        1      2        2 
  18  chr18_66560026     HCab    G    T        0      0        2 
  18  chr18_66560026     HPrz    G    T        0      0        2 
  18  chr18_66560026     ZBoe    G    T        0      0        2 
  18  chr18_66560026     ZGre    G    T        0      0        2 
  18  chr18_66560026     ZHar    G    T        0      0        2 
  18  chr18_66560026   Sample    G    T        1      2        2 
  18  chr18_66571375     AAsi    A    G        0      0        2 
  18  chr18_66571375     AKia    A    G        0      0        2 
  18  chr18_66571375     AOna    A    G        0      0        2 
  18  chr18_66571375     ASom    A    G        0      0        2 
  18  chr18_66571375     HCab    A    G        0      0        2 
  18  chr18_66571375     HPrz    A    G        0      0        2 
  18  chr18_66571375     ZBoe    A    G      0.5      1        2 
  18  chr18_66571375     ZGre    A    G        0      0        2 
  18  chr18_66571375     ZHar    A    G        0      0        2 
  18  chr18_66571375   Sample    A    G        0      0        2 
  18  chr18_66573749     AAsi    A    C        0      0        2 
  18  chr18_66573749     AKia    A    C        0      0        2 
  18  chr18_66573749     AOna    A    C        0      0        2 
  18  chr18_66573749     ASom    A    C        0      0        2 
  18  chr18_66573749     HCab    A    C        0      0        2 
  18  chr18_66573749     HPrz    A    C        0      0        2 
  18  chr18_66573749     ZBoe    A    C        0      0        2 
  18  chr18_66573749     ZGre    A    C        0      0        2 
  18  chr18_66573749     ZHar    A    C        1      2        2 
  18  chr18_66573749   Sample    A    C        0      0        2 
  18  chr18_66580023     AAsi    A    G        0      0        2 
  18  chr18_66580023     AKia    A    G        0      0        2 
  18  chr18_66580023     AOna    A    G        0      0        2 
  18  chr18_66580023     ASom    A    G        0      0        2 
  18  chr18_66580023     HCab    A    G        1      2        2 
  18  chr18_66580023     HPrz    A    G        1      2        2 
  18  chr18_66580023     ZBoe    A    G        0      0        2 
  18  chr18_66580023     ZGre    A    G        0      0        2 
  18  chr18_66580023     ZHar    A    G        0      0        2 
  18  chr18_66580023   Sample    A    G        0      0        2 
  18  chr18_66586926     AAsi    A    T        0      0        2 
  18  chr18_66586926     AKia    A    T        0      0        2 
  18  chr18_66586926     AOna    A    T        0      0        2 
  18  chr18_66586926     ASom    A    T        0      0        2 
  18  chr18_66586926     HCab    A    T        1      2        2 
  18  chr18_66586926     HPrz    A    T        0      0        2 
  18  chr18_66586926     ZBoe    A    T        0      0        2 
  18  chr18_66586926     ZGre    A    T        0      0        2 
  18  chr18_66586926     ZHar    A    T        0      0        2 
  18  chr18_66586926   Sample    A    T        0      0        2 
  18  chr18_66595327     AAsi    A    G        0      0        2 
  18  chr18_66595327     AKia    A    G        0      0        2 
  18  chr18_66595327     AOna    A    G        0      0        2 
  18  chr18_66595327     ASom    A    G        0      0        2 
  18  chr18_66595327     HCab    A    G        0      0        2 
  18  chr18_66595327     HPrz    A    G        0      0        2 
  18  chr18_66595327     ZBoe    A    G        0      0        2 
  18  chr18_66595327     ZGre    A    G      0.5      1        2 
  18  chr18_66595327     ZHar    A    G        0      0        2 
  18  chr18_66595327   Sample    A    G        0      0        2 
  18  chr18_66596175     AAsi    C    T        0      0        2 
  18  chr18_66596175     AKia    C    T        0      0        2 
  18  chr18_66596175     AOna    C    T        0      0        2 
  18  chr18_66596175     ASom    C    T        0      0        2 
  18  chr18_66596175     HCab    C    T        0      0        2 
  18  chr18_66596175     HPrz    C    T        0      0        2 
  18  chr18_66596175     ZBoe    C    T      0.5      1        2 
  18  chr18_66596175     ZGre    C    T        0      0        2 
  18  chr18_66596175     ZHar    C    T        0      0        2 
  18  chr18_66596175   Sample    C    T        0      0        2 
  18  chr18_66610228     AAsi    G    A        1      2        2 
  18  chr18_66610228     AKia    G    A        0      0        2 
  18  chr18_66610228     AOna    G    A        0      0        2 
  18  chr18_66610228     ASom    G    A        1      2        2 
  18  chr18_66610228     HCab    G    A        0      0        2 
  18  chr18_66610228     HPrz    G    A        0      0        2 
  18  chr18_66610228     ZBoe    G    A        0      0        2 
  18  chr18_66610228     ZGre    G    A        0      0        2 
  18  chr18_66610228     ZHar    G    A        0      0        2 
  18  chr18_66610228   Sample    G    A        1      2        2 
  18  chr18_66611443     AAsi    T    C      0.5      1        2 
  18  chr18_66611443     AKia    T    C        0      0        2 
  18  chr18_66611443     AOna    T    C        0      0        2 
  18  chr18_66611443     ASom    T    C        1      2        2 
  18  chr18_66611443     HCab    T    C        0      0        2 
  18  chr18_66611443     HPrz    T    C        0      0        2 
  18  chr18_66611443     ZBoe    T    C        0      0        2 
  18  chr18_66611443     ZGre    T    C        0      0        2 
  18  chr18_66611443     ZHar    T    C        0      0        2 
  18  chr18_66611443   Sample    T    C        0      0        2 
  18  chr18_66613664     AAsi    T    C        0      0        2 
  18  chr18_66613664     AKia    T    C        0      0        2 
  18  chr18_66613664     AOna    T    C      0.5      1        2 
  18  chr18_66613664     ASom    T    C        0      0        2 
  18  chr18_66613664     HCab    T    C        0      0        2 
  18  chr18_66613664     HPrz    T    C        0      0        2 
  18  chr18_66613664     ZBoe    T    C        0      0        2 
  18  chr18_66613664     ZGre    T    C        0      0        2 
  18  chr18_66613664     ZHar    T    C        0      0        2 
  18  chr18_66613664   Sample    T    C        0      0        2 
  18  chr18_66616889     AAsi    C    T        1      2        2 
  18  chr18_66616889     AKia    C    T        0      0        2 
  18  chr18_66616889     AOna    C    T        0      0        2 
  18  chr18_66616889     ASom    C    T        1      2        2 
  18  chr18_66616889     HCab    C    T        0      0        2 
  18  chr18_66616889     HPrz    C    T        0      0        2 
  18  chr18_66616889     ZBoe    C    T        0      0        2 
  18  chr18_66616889     ZGre    C    T        0      0        2 
  18  chr18_66616889     ZHar    C    T        0      0        2 
  18  chr18_66616889   Sample    C    T        1      2        2 
  18  chr18_66620437     AAsi    G    A        0      0        2 
  18  chr18_66620437     AKia    G    A        0      0        2 
  18  chr18_66620437     AOna    G    A        0      0        2 
  18  chr18_66620437     ASom    G    A        0      0        2 
  18  chr18_66620437     HCab    G    A        1      2        2 
  18  chr18_66620437     HPrz    G    A        1      2        2 
  18  chr18_66620437     ZBoe    G    A        0      0        2 
  18  chr18_66620437     ZGre    G    A        0      0        2 
  18  chr18_66620437     ZHar    G    A        0      0        2 
  18  chr18_66620437   Sample    G    A        0      0        2 
  18  chr18_66624600     AAsi    C    T        0      0        2 
  18  chr18_66624600     AKia    C    T        0      0        2 
  18  chr18_66624600     AOna    C    T        0      0        2 
  18  chr18_66624600     ASom    C    T        0      0        2 
  18  chr18_66624600     HCab    C    T        0      0        2 
  18  chr18_66624600     HPrz    C    T        0      0        2 
  18  chr18_66624600     ZBoe    C    T        0      0        2 
  18  chr18_66624600     ZGre    C    T        0      0        2 
  18  chr18_66624600     ZHar    C    T        1      2        2 
  18  chr18_66624600   Sample    C    T        0      0        2 
  18  chr18_66628356     AAsi    C    T        0      0        2 
  18  chr18_66628356     AKia    C    T      0.5      1        2 
  18  chr18_66628356     AOna    C    T        1      2        2 
  18  chr18_66628356     ASom    C    T        0      0        2 
  18  chr18_66628356     HCab    C    T        0      0        2 
  18  chr18_66628356     HPrz    C    T        0      0        2 
  18  chr18_66628356     ZBoe    C    T        0      0        2 
  18  chr18_66628356     ZGre    C    T        0      0        2 
  18  chr18_66628356     ZHar    C    T        0      0        2 
  18  chr18_66628356   Sample    C    T        0      0        2 
  18  chr18_66642226     AAsi    T    C        0      0        2 
  18  chr18_66642226     AKia    T    C        0      0        2 
  18  chr18_66642226     AOna    T    C        0      0        2 
  18  chr18_66642226     ASom    T    C        0      0        2 
  18  chr18_66642226     HCab    T    C        1      2        2 
  18  chr18_66642226     HPrz    T    C        1      2        2 
  18  chr18_66642226     ZBoe    T    C        0      0        2 
  18  chr18_66642226     ZGre    T    C        0      0        2 
  18  chr18_66642226     ZHar    T    C        0      0        2 
  18  chr18_66642226   Sample    T    C        0      0        2 
  18  chr18_66646480     AAsi    A    G        0      0        2 
  18  chr18_66646480     AKia    A    G        0      0        2 
  18  chr18_66646480     AOna    A    G        0      0        2 
  18  chr18_66646480     ASom    A    G        0      0        2 
  18  chr18_66646480     HCab    A    G        0      0        2 
  18  chr18_66646480     HPrz    A    G        0      0        2 
  18  chr18_66646480     ZBoe    A    G        1      2        2 
  18  chr18_66646480     ZGre    A    G        0      0        2 
  18  chr18_66646480     ZHar    A    G        0      0        2 
  18  chr18_66646480   Sample    A    G        0      0        2 
  18  chr18_66651180     AAsi    A    C        0      0        2 
  18  chr18_66651180     AKia    A    C        0      0        2 
  18  chr18_66651180     AOna    A    C        0      0        2 
  18  chr18_66651180     ASom    A    C        0      0        2 
  18  chr18_66651180     HCab    A    C        1      2        2 
  18  chr18_66651180     HPrz    A    C        1      2        2 
  18  chr18_66651180     ZBoe    A    C        0      0        2 
  18  chr18_66651180     ZGre    A    C        0      0        2 
  18  chr18_66651180     ZHar    A    C        0      0        2 
  18  chr18_66651180   Sample    A    C        0      0        2 
  18  chr18_66658387     AAsi    A    C        0      0        2 
  18  chr18_66658387     AKia    A    C        0      0        2 
  18  chr18_66658387     AOna    A    C        0      0        2 
  18  chr18_66658387     ASom    A    C        0      0        2 
  18  chr18_66658387     HCab    A    C        0      0        2 
  18  chr18_66658387     HPrz    A    C        0      0        2 
  18  chr18_66658387     ZBoe    A    C        1      2        2 
  18  chr18_66658387     ZGre    A    C        0      0        2 
  18  chr18_66658387     ZHar    A    C        0      0        2 
  18  chr18_66658387   Sample    A    C        0      0        2 
  18  chr18_66660831     AAsi    A    G        0      0        2 
  18  chr18_66660831     AKia    A    G        0      0        2 
  18  chr18_66660831     AOna    A    G        0      0        2 
  18  chr18_66660831     ASom    A    G        0      0        2 
  18  chr18_66660831     HCab    A    G        1      2        2 
  18  chr18_66660831     HPrz    A    G        1      2        2 
  18  chr18_66660831     ZBoe    A    G        0      0        2 
  18  chr18_66660831     ZGre    A    G        0      0        2 
  18  chr18_66660831     ZHar    A    G        0      0        2 
  18  chr18_66660831   Sample    A    G        0      0        2 
  18  chr18_66663608     AAsi    T    C        0      0        2 
  18  chr18_66663608     AKia    T    C        0      0        2 
  18  chr18_66663608     AOna    T    C        0      0        2 
  18  chr18_66663608     ASom    T    C        0      0        2 
  18  chr18_66663608     HCab    T    C        1      2        2 
  18  chr18_66663608     HPrz    T    C        1      2        2 
  18  chr18_66663608     ZBoe    T    C        0      0        2 
  18  chr18_66663608     ZGre    T    C        0      0        2 
  18  chr18_66663608     ZHar    T    C        0      0        2 
  18  chr18_66663608   Sample    T    C        0      0        2 
  18  chr18_66666529     AAsi    A    G        0      0        2 
  18  chr18_66666529     AKia    A    G        0      0        2 
  18  chr18_66666529     AOna    A    G        0      0        2 
  18  chr18_66666529     ASom    A    G        1      2        2 
  18  chr18_66666529     HCab    A    G        0      0        2 
  18  chr18_66666529     HPrz    A    G        0      0        2 
  18  chr18_66666529     ZBoe    A    G        0      0        2 
  18  chr18_66666529     ZGre    A    G        0      0        2 
  18  chr18_66666529     ZHar    A    G        0      0        2 
  18  chr18_66666529   Sample    A    G        0      0        2 
  18  chr18_66675172     AAsi    A    G        0      0        2 
  18  chr18_66675172     AKia    A    G      0.5      1        2 
  18  chr18_66675172     AOna    A    G        0      0        2 
  18  chr18_66675172     ASom    A    G        0      0        2 
  18  chr18_66675172     HCab    A    G        0      0        2 
  18  chr18_66675172     HPrz    A    G        0      0        2 
  18  chr18_66675172     ZBoe    A    G        0      0        2 
  18  chr18_66675172     ZGre    A    G        0      0        2 
  18  chr18_66675172     ZHar    A    G        0      0        2 
  18  chr18_66675172   Sample    A    G        0      0        2 
  18  chr18_66676468     AAsi    G    A      0.5      1        2 
  18  chr18_66676468     AKia    G    A        0      0        2 
  18  chr18_66676468     AOna    G    A        0      0        2 
  18  chr18_66676468     ASom    G    A        0      0        2 
  18  chr18_66676468     HCab    G    A        0      0        2 
  18  chr18_66676468     HPrz    G    A        0      0        2 
  18  chr18_66676468     ZBoe    G    A        0      0        2 
  18  chr18_66676468     ZGre    G    A        0      0        2 
  18  chr18_66676468     ZHar    G    A        0      0        2 
  18  chr18_66676468   Sample    G    A        0      0        2 
  18  chr18_66687546     AAsi    A    G        0      0        2 
  18  chr18_66687546     AKia    A    G        0      0        2 
  18  chr18_66687546     AOna    A    G        0      0        2 
  18  chr18_66687546     ASom    A    G        0      0        2 
  18  chr18_66687546     HCab    A    G        0      0        2 
  18  chr18_66687546     HPrz    A    G        0      0        2 
  18  chr18_66687546     ZBoe    A    G        0      0        2 
  18  chr18_66687546     ZGre    A    G        0      0        2 
  18  chr18_66687546     ZHar    A    G        1      2        2 
  18  chr18_66687546   Sample    A    G        0      0        2 
  18  chr18_66692284     AAsi    C    T        0      0        2 
  18  chr18_66692284     AKia    C    T        0      0        2 
  18  chr18_66692284     AOna    C    T        0      0        2 
  18  chr18_66692284     ASom    C    T        0      0        2 
  18  chr18_66692284     HCab    C    T        1      2        2 
  18  chr18_66692284     HPrz    C    T        1      2        2 
  18  chr18_66692284     ZBoe    C    T        0      0        2 
  18  chr18_66692284     ZGre    C    T        0      0        2 
  18  chr18_66692284     ZHar    C    T        0      0        2 
  18  chr18_66692284   Sample    C    T        0      0        2 
  18  chr18_66693563     AAsi    T    C        0      0        2 
  18  chr18_66693563     AKia    T    C      0.5      1        2 
  18  chr18_66693563     AOna    T    C        1      2        2 
  18  chr18_66693563     ASom    T    C        0      0        2 
  18  chr18_66693563     HCab    T    C        0      0        2 
  18  chr18_66693563     HPrz    T    C        0      0        2 
  18  chr18_66693563     ZBoe    T    C        0      0        2 
  18  chr18_66693563     ZGre    T    C        0      0        2 
  18  chr18_66693563     ZHar    T    C        0      0        2 
  18  chr18_66693563   Sample    T    C        0      0        2 
  18  chr18_66697827     AAsi    A    G        0      0        2 
  18  chr18_66697827     AKia    A    G        0      0        2 
  18  chr18_66697827     AOna    A    G      0.5      1        2 
  18  chr18_66697827     ASom    A    G        0      0        2 
  18  chr18_66697827     HCab    A    G        0      0        2 
  18  chr18_66697827     HPrz    A    G        0      0        2 
  18  chr18_66697827     ZBoe    A    G        0      0        2 
  18  chr18_66697827     ZGre    A    G        0      0        2 
  18  chr18_66697827     ZHar    A    G        0      0        2 
  18  chr18_66697827   Sample    A    G        0      0        2 
  18  chr18_66699392     AAsi    G    A        0      0        2 
  18  chr18_66699392     AKia    G    A      0.5      1        2 
  18  chr18_66699392     AOna    G    A        0      0        2 
  18  chr18_66699392     ASom    G    A        0      0        2 
  18  chr18_66699392     HCab    G    A        0      0        2 
  18  chr18_66699392     HPrz    G    A        0      0        2 
  18  chr18_66699392     ZBoe    G    A        1      2        2 
  18  chr18_66699392     ZGre    G    A        1      2        2 
  18  chr18_66699392     ZHar    G    A        1      2        2 
  18  chr18_66699392   Sample    G    A        0      0        2 
  18  chr18_66706516     AAsi    A    C        0      0        2 
  18  chr18_66706516     AKia    A    C        0      0        2 
  18  chr18_66706516     AOna    A    C        0      0        2 
  18  chr18_66706516     ASom    A    C        0      0        2 
  18  chr18_66706516     HCab    A    C        0      0        2 
  18  chr18_66706516     HPrz    A    C      0.5      1        2 
  18  chr18_66706516     ZBoe    A    C        0      0        2 
  18  chr18_66706516     ZGre    A    C        0      0        2 
  18  chr18_66706516     ZHar    A    C        0      0        2 
  18  chr18_66706516   Sample    A    C        0      0        2 
  18  chr18_66714157     AAsi    A    G        0      0        2 
  18  chr18_66714157     AKia    A    G        1      2        2 
  18  chr18_66714157     AOna    A    G      0.5      1        2 
  18  chr18_66714157     ASom    A    G        0      0        2 
  18  chr18_66714157     HCab    A    G        0      0        2 
  18  chr18_66714157     HPrz    A    G        0      0        2 
  18  chr18_66714157     ZBoe    A    G        0      0        2 
  18  chr18_66714157     ZGre    A    G        1      2        2 
  18  chr18_66714157     ZHar    A    G        0      0        2 
  18  chr18_66714157   Sample    A    G        0      0        2 
  18  chr18_66715943     AAsi    A    G        0      0        2 
  18  chr18_66715943     AKia    A    G        0      0        2 
  18  chr18_66715943     AOna    A    G        0      0        2 
  18  chr18_66715943     ASom    A    G        0      0        2 
  18  chr18_66715943     HCab    A    G        0      0        2 
  18  chr18_66715943     HPrz    A    G        0      0        2 
  18  chr18_66715943     ZBoe    A    G        0      0        2 
  18  chr18_66715943     ZGre    A    G        0      0        2 
  18  chr18_66715943     ZHar    A    G      0.5      1        2 
  18  chr18_66715943   Sample    A    G        0      0        2 
  18  chr18_66717281     AAsi    G    A        0      0        2 
  18  chr18_66717281     AKia    G    A        0      0        2 
  18  chr18_66717281     AOna    G    A        0      0        2 
  18  chr18_66717281     ASom    G    A        0      0        2 
  18  chr18_66717281     HCab    G    A        0      0        2 
  18  chr18_66717281     HPrz    G    A      0.5      1        2 
  18  chr18_66717281     ZBoe    G    A        0      0        2 
  18  chr18_66717281     ZGre    G    A        0      0        2 
  18  chr18_66717281     ZHar    G    A        0      0        2 
  18  chr18_66717281   Sample    G    A        0      0        2 
  18  chr18_66717492     AAsi    T    C        0      0        2 
  18  chr18_66717492     AKia    T    C        0      0        2 
  18  chr18_66717492     AOna    T    C        0      0        2 
  18  chr18_66717492     ASom    T    C        0      0        2 
  18  chr18_66717492     HCab    T    C        0      0        2 
  18  chr18_66717492     HPrz    T    C        0      0        2 
  18  chr18_66717492     ZBoe    T    C      0.5      1        2 
  18  chr18_66717492     ZGre    T    C        0      0        2 
  18  chr18_66717492     ZHar    T    C        0      0        2 
  18  chr18_66717492   Sample    T    C        0      0        2 
  18  chr18_66717894     AAsi    G    A        0      0        2 
  18  chr18_66717894     AKia    G    A        0      0        2 
  18  chr18_66717894     AOna    G    A        0      0        2 
  18  chr18_66717894     ASom    G    A        0      0        2 
  18  chr18_66717894     HCab    G    A        1      2        2 
  18  chr18_66717894     HPrz    G    A      0.5      1        2 
  18  chr18_66717894     ZBoe    G    A        0      0        2 
  18  chr18_66717894     ZGre    G    A        0      0        2 
  18  chr18_66717894     ZHar    G    A        0      0        2 
  18  chr18_66717894   Sample    G    A        0      0        2 
  18  chr18_66726484     AAsi    C    T      0.5      1        2 
  18  chr18_66726484     AKia    C    T        0      0        2 
  18  chr18_66726484     AOna    C    T        0      0        2 
  18  chr18_66726484     ASom    C    T        0      0        2 
  18  chr18_66726484     HCab    C    T        0      0        2 
  18  chr18_66726484     HPrz    C    T        0      0        2 
  18  chr18_66726484     ZBoe    C    T        0      0        2 
  18  chr18_66726484     ZGre    C    T        0      0        2 
  18  chr18_66726484     ZHar    C    T        0      0        2 
  18  chr18_66726484   Sample    C    T        0      0        2 
  18  chr18_66726634     AAsi    A    G        0      0        2 
  18  chr18_66726634     AKia    A    G        0      0        2 
  18  chr18_66726634     AOna    A    G        0      0        2 
  18  chr18_66726634     ASom    A    G        0      0        2 
  18  chr18_66726634     HCab    A    G        0      0        2 
  18  chr18_66726634     HPrz    A    G        0      0        2 
  18  chr18_66726634     ZBoe    A    G      0.5      1        2 
  18  chr18_66726634     ZGre    A    G        0      0        2 
  18  chr18_66726634     ZHar    A    G        0      0        2 
  18  chr18_66726634   Sample    A    G        0      0        2 
  18  chr18_66728809     AAsi    T    C        0      0        2 
  18  chr18_66728809     AKia    T    C        0      0        2 
  18  chr18_66728809     AOna    T    C      0.5      1        2 
  18  chr18_66728809     ASom    T    C        0      0        2 
  18  chr18_66728809     HCab    T    C        0      0        2 
  18  chr18_66728809     HPrz    T    C        0      0        2 
  18  chr18_66728809     ZBoe    T    C        0      0        2 
  18  chr18_66728809     ZGre    T    C        0      0        2 
  18  chr18_66728809     ZHar    T    C        0      0        2 
  18  chr18_66728809   Sample    T    C        0      0        2 
  18  chr18_66737724     AAsi    T    C        0      0        2 
  18  chr18_66737724     AKia    T    C        0      0        2 
  18  chr18_66737724     AOna    T    C        0      0        2 
  18  chr18_66737724     ASom    T    C        0      0        2 
  18  chr18_66737724     HCab    T    C        0      0        2 
  18  chr18_66737724     HPrz    T    C        0      0        2 
  18  chr18_66737724     ZBoe    T    C      0.5      1        2 
  18  chr18_66737724     ZGre    T    C        0      0        2 
  18  chr18_66737724     ZHar    T    C        0      0        2 
  18  chr18_66737724   Sample    T    C        0      0        2 
  18  chr18_66743461     AAsi    C    A        0      0        2 
  18  chr18_66743461     AKia    C    A      0.5      1        2 
  18  chr18_66743461     AOna    C    A        0      0        2 
  18  chr18_66743461     ASom    C    A        0      0        2 
  18  chr18_66743461     HCab    C    A        0      0        2 
  18  chr18_66743461     HPrz    C    A        0      0        2 
  18  chr18_66743461     ZBoe    C    A        0      0        2 
  18  chr18_66743461     ZGre    C    A        0      0        2 
  18  chr18_66743461     ZHar    C    A        0      0        2 
  18  chr18_66743461   Sample    C    A        0      0        2 
  18  chr18_66748437     AAsi    G    T        0      0        2 
  18  chr18_66748437     AKia    G    T        0      0        2 
  18  chr18_66748437     AOna    G    T        0      0        2 
  18  chr18_66748437     ASom    G    T        0      0        2 
  18  chr18_66748437     HCab    G    T        0      0        2 
  18  chr18_66748437     HPrz    G    T      0.5      1        2 
  18  chr18_66748437     ZBoe    G    T        0      0        2 
  18  chr18_66748437     ZGre    G    T        0      0        2 
  18  chr18_66748437     ZHar    G    T        0      0        2 
  18  chr18_66748437   Sample    G    T        0      0        2 
  18  chr18_66758948     AAsi    G    T        0      0        2 
  18  chr18_66758948     AKia    G    T        0      0        2 
  18  chr18_66758948     AOna    G    T        0      0        2 
  18  chr18_66758948     ASom    G    T        0      0        2 
  18  chr18_66758948     HCab    G    T        0      0        2 
  18  chr18_66758948     HPrz    G    T      0.5      1        2 
  18  chr18_66758948     ZBoe    G    T        0      0        2 
  18  chr18_66758948     ZGre    G    T        0      0        2 
  18  chr18_66758948     ZHar    G    T        0      0        2 
  18  chr18_66758948   Sample    G    T        0      0        2 
  18  chr18_66759662     AAsi    A    G        0      0        2 
  18  chr18_66759662     AKia    A    G        0      0        2 
  18  chr18_66759662     AOna    A    G      0.5      1        2 
  18  chr18_66759662     ASom    A    G        0      0        2 
  18  chr18_66759662     HCab    A    G        0      0        2 
  18  chr18_66759662     HPrz    A    G        0      0        2 
  18  chr18_66759662     ZBoe    A    G        0      0        2 
  18  chr18_66759662     ZGre    A    G        0      0        2 
  18  chr18_66759662     ZHar    A    G        0      0        2 
  18  chr18_66759662   Sample    A    G        0      0        2 
  18  chr18_66764885     AAsi    C    T        0      0        2 
  18  chr18_66764885     AKia    C    T        0      0        2 
  18  chr18_66764885     AOna    C    T        1      2        2 
  18  chr18_66764885     ASom    C    T        0      0        2 
  18  chr18_66764885     HCab    C    T        0      0        2 
  18  chr18_66764885     HPrz    C    T        0      0        2 
  18  chr18_66764885     ZBoe    C    T        0      0        2 
  18  chr18_66764885     ZGre    C    T        0      0        2 
  18  chr18_66764885     ZHar    C    T        0      0        2 
  18  chr18_66764885   Sample    C    T        0      0        2 
  18  chr18_66769885     AAsi    C    G        0      0        2 
  18  chr18_66769885     AKia    C    G        0      0        2 
  18  chr18_66769885     AOna    C    G      0.5      1        2 
  18  chr18_66769885     ASom    C    G        0      0        2 
  18  chr18_66769885     HCab    C    G        0      0        2 
  18  chr18_66769885     HPrz    C    G        0      0        2 
  18  chr18_66769885     ZBoe    C    G        0      0        2 
  18  chr18_66769885     ZGre    C    G        0      0        2 
  18  chr18_66769885     ZHar    C    G        0      0        2 
  18  chr18_66769885   Sample    C    G        0      0        2 
  18  chr18_66772638     AAsi    A    G        0      0        2 
  18  chr18_66772638     AKia    A    G        0      0        2 
  18  chr18_66772638     AOna    A    G        0      0        2 
  18  chr18_66772638     ASom    A    G        0      0        2 
  18  chr18_66772638     HCab    A    G        0      0        2 
  18  chr18_66772638     HPrz    A    G        0      0        2 
  18  chr18_66772638     ZBoe    A    G      0.5      1        2 
  18  chr18_66772638     ZGre    A    G        0      0        2 
  18  chr18_66772638     ZHar    A    G        0      0        2 
  18  chr18_66772638   Sample    A    G        0      0        2 
  18  chr18_66774126     AAsi    C    G        0      0        2 
  18  chr18_66774126     AKia    C    G      0.5      1        2 
  18  chr18_66774126     AOna    C    G        0      0        2 
  18  chr18_66774126     ASom    C    G        0      0        2 
  18  chr18_66774126     HCab    C    G        0      0        2 
  18  chr18_66774126     HPrz    C    G        0      0        2 
  18  chr18_66774126     ZBoe    C    G        0      0        2 
  18  chr18_66774126     ZGre    C    G        0      0        2 
  18  chr18_66774126     ZHar    C    G        0      0        2 
  18  chr18_66774126   Sample    C    G        0      0        2 
  18  chr18_66776582     AAsi    A    C        0      0        2 
  18  chr18_66776582     AKia    A    C        0      0        2 
  18  chr18_66776582     AOna    A    C        0      0        2 
  18  chr18_66776582     ASom    A    C        0      0        2 
  18  chr18_66776582     HCab    A    C        1      2        2 
  18  chr18_66776582     HPrz    A    C        1      2        2 
  18  chr18_66776582     ZBoe    A    C        0      0        2 
  18  chr18_66776582     ZGre    A    C        0      0        2 
  18  chr18_66776582     ZHar    A    C        0      0        2 
  18  chr18_66776582   Sample    A    C        0      0        2 
  18  chr18_66781836     AAsi    G    A        0      0        2 
  18  chr18_66781836     AKia    G    A        0      0        2 
  18  chr18_66781836     AOna    G    A        0      0        2 
  18  chr18_66781836     ASom    G    A        0      0        2 
  18  chr18_66781836     HCab    G    A        0      0        2 
  18  chr18_66781836     HPrz    G    A        0      0        2 
  18  chr18_66781836     ZBoe    G    A        0      0        2 
  18  chr18_66781836     ZGre    G    A        1      2        2 
  18  chr18_66781836     ZHar    G    A        0      0        2 
  18  chr18_66781836   Sample    G    A        0      0        2 
  18  chr18_66783463     AAsi    T    C        0      0        2 
  18  chr18_66783463     AKia    T    C        0      0        2 
  18  chr18_66783463     AOna    T    C        0      0        2 
  18  chr18_66783463     ASom    T    C        0      0        2 
  18  chr18_66783463     HCab    T    C        1      2        2 
  18  chr18_66783463     HPrz    T    C        1      2        2 
  18  chr18_66783463     ZBoe    T    C        0      0        2 
  18  chr18_66783463     ZGre    T    C        0      0        2 
  18  chr18_66783463     ZHar    T    C        0      0        2 
  18  chr18_66783463   Sample    T    C        0      0        2 
  18  chr18_66784762     AAsi    C    A        0      0        2 
  18  chr18_66784762     AKia    C    A        0      0        2 
  18  chr18_66784762     AOna    C    A        0      0        2 
  18  chr18_66784762     ASom    C    A        0      0        2 
  18  chr18_66784762     HCab    C    A        0      0        2 
  18  chr18_66784762     HPrz    C    A        0      0        2 
  18  chr18_66784762     ZBoe    C    A        0      0        2 
  18  chr18_66784762     ZGre    C    A        1      2        2 
  18  chr18_66784762     ZHar    C    A        0      0        2 
  18  chr18_66784762   Sample    C    A        0      0        2 
  18  chr18_66797315     AAsi    G    T        1      2        2 
  18  chr18_66797315     AKia    G    T        0      0        2 
  18  chr18_66797315     AOna    G    T        0      0        2 
  18  chr18_66797315     ASom    G    T        1      2        2 
  18  chr18_66797315     HCab    G    T        0      0        2 
  18  chr18_66797315     HPrz    G    T        0      0        2 
  18  chr18_66797315     ZBoe    G    T        0      0        2 
  18  chr18_66797315     ZGre    G    T        0      0        2 
  18  chr18_66797315     ZHar    G    T        0      0        2 
  18  chr18_66797315   Sample    G    T        1      2        2 
  18  chr18_66800782     AAsi    G    A        0      0        2 
  18  chr18_66800782     AKia    G    A      0.5      1        2 
  18  chr18_66800782     AOna    G    A        0      0        2 
  18  chr18_66800782     ASom    G    A        0      0        2 
  18  chr18_66800782     HCab    G    A        0      0        2 
  18  chr18_66800782     HPrz    G    A        0      0        2 
  18  chr18_66800782     ZBoe    G    A        0      0        2 
  18  chr18_66800782     ZGre    G    A        0      0        2 
  18  chr18_66800782     ZHar    G    A        0      0        2 
  18  chr18_66800782   Sample    G    A        0      0        2 
  18  chr18_66803024     AAsi    G    C        0      0        2 
  18  chr18_66803024     AKia    G    C        0      0        2 
  18  chr18_66803024     AOna    G    C        0      0        2 
  18  chr18_66803024     ASom    G    C        0      0        2 
  18  chr18_66803024     HCab    G    C        1      2        2 
  18  chr18_66803024     HPrz    G    C        1      2        2 
  18  chr18_66803024     ZBoe    G    C        0      0        2 
  18  chr18_66803024     ZGre    G    C        0      0        2 
  18  chr18_66803024     ZHar    G    C        0      0        2 
  18  chr18_66803024   Sample    G    C        0      0        2 
  18  chr18_66804058     AAsi    A    G        0      0        2 
  18  chr18_66804058     AKia    A    G        0      0        2 
  18  chr18_66804058     AOna    A    G        0      0        2 
  18  chr18_66804058     ASom    A    G        0      0        2 
  18  chr18_66804058     HCab    A    G        0      0        2 
  18  chr18_66804058     HPrz    A    G      0.5      1        2 
  18  chr18_66804058     ZBoe    A    G        0      0        2 
  18  chr18_66804058     ZGre    A    G        0      0        2 
  18  chr18_66804058     ZHar    A    G        0      0        2 
  18  chr18_66804058   Sample    A    G        0      0        2 
  18  chr18_66806943     AAsi    G    A        1      2        2 
  18  chr18_66806943     AKia    G    A        0      0        2 
  18  chr18_66806943     AOna    G    A        0      0        2 
  18  chr18_66806943     ASom    G    A        1      2        2 
  18  chr18_66806943     HCab    G    A        1      2        2 
  18  chr18_66806943     HPrz    G    A        1      2        2 
  18  chr18_66806943     ZBoe    G    A        0      0        2 
  18  chr18_66806943     ZGre    G    A        0      0        2 
  18  chr18_66806943     ZHar    G    A        0      0        2 
  18  chr18_66806943   Sample    G    A        1      2        2 
  18  chr18_66816103     AAsi    G    A        0      0        2 
  18  chr18_66816103     AKia    G    A        1      2        2 
  18  chr18_66816103     AOna    G    A      0.5      1        2 
  18  chr18_66816103     ASom    G    A        0      0        2 
  18  chr18_66816103     HCab    G    A        0      0        2 
  18  chr18_66816103     HPrz    G    A        0      0        2 
  18  chr18_66816103     ZBoe    G    A        0      0        2 
  18  chr18_66816103     ZGre    G    A        0      0        2 
  18  chr18_66816103     ZHar    G    A        0      0        2 
  18  chr18_66816103   Sample    G    A        0      0        2 
  18  chr18_66819335     AAsi    T    C        0      0        2 
  18  chr18_66819335     AKia    T    C        0      0        2 
  18  chr18_66819335     AOna    T    C        0      0        2 
  18  chr18_66819335     ASom    T    C        0      0        2 
  18  chr18_66819335     HCab    T    C        0      0        2 
  18  chr18_66819335     HPrz    T    C        0      0        2 
  18  chr18_66819335     ZBoe    T    C        0      0        2 
  18  chr18_66819335     ZGre    T    C        0      0        2 
  18  chr18_66819335     ZHar    T    C        1      2        2 
  18  chr18_66819335   Sample    T    C        0      0        2 
  18  chr18_66822918     AAsi    A    G        0      0        2 
  18  chr18_66822918     AKia    A    G        0      0        2 
  18  chr18_66822918     AOna    A    G        0      0        2 
  18  chr18_66822918     ASom    A    G        0      0        2 
  18  chr18_66822918     HCab    A    G        1      2        2 
  18  chr18_66822918     HPrz    A    G        1      2        2 
  18  chr18_66822918     ZBoe    A    G        0      0        2 
  18  chr18_66822918     ZGre    A    G        0      0        2 
  18  chr18_66822918     ZHar    A    G        0      0        2 
  18  chr18_66822918   Sample    A    G        0      0        2 
  18  chr18_66825265     AAsi    A    G        0      0        2 
  18  chr18_66825265     AKia    A    G        0      0        2 
  18  chr18_66825265     AOna    A    G        0      0        2 
  18  chr18_66825265     ASom    A    G        0      0        2 
  18  chr18_66825265     HCab    A    G        1      2        2 
  18  chr18_66825265     HPrz    A    G        1      2        2 
  18  chr18_66825265     ZBoe    A    G        0      0        2 
  18  chr18_66825265     ZGre    A    G        0      0        2 
  18  chr18_66825265     ZHar    A    G        0      0        2 
  18  chr18_66825265   Sample    A    G        0      0        2 
  18  chr18_66826554     AAsi    G    C        0      0        2 
  18  chr18_66826554     AKia    G    C        0      0        2 
  18  chr18_66826554     AOna    G    C        0      0        2 
  18  chr18_66826554     ASom    G    C        0      0        2 
  18  chr18_66826554     HCab    G    C        0      0        2 
  18  chr18_66826554     HPrz    G    C        0      0        2 
  18  chr18_66826554     ZBoe    G    C        0      0        2 
  18  chr18_66826554     ZGre    G    C        0      0        2 
  18  chr18_66826554     ZHar    G    C        1      2        2 
  18  chr18_66826554   Sample    G    C        0      0        2 
  18  chr18_66840820     AAsi    T    G        0      0        2 
  18  chr18_66840820     AKia    T    G        0      0        2 
  18  chr18_66840820     AOna    T    G        0      0        2 
  18  chr18_66840820     ASom    T    G        0      0        2 
  18  chr18_66840820     HCab    T    G        1      2        2 
  18  chr18_66840820     HPrz    T    G        1      2        2 
  18  chr18_66840820     ZBoe    T    G        0      0        2 
  18  chr18_66840820     ZGre    T    G        0      0        2 
  18  chr18_66840820     ZHar    T    G        0      0        2 
  18  chr18_66840820   Sample    T    G        0      0        2 
  18  chr18_66846690     AAsi    A    T        0      0        2 
  18  chr18_66846690     AKia    A    T        0      0        2 
  18  chr18_66846690     AOna    A    T        0      0        2 
  18  chr18_66846690     ASom    A    T        0      0        2 
  18  chr18_66846690     HCab    A    T        0      0        2 
  18  chr18_66846690     HPrz    A    T        0      0        2 
  18  chr18_66846690     ZBoe    A    T      0.5      1        2 
  18  chr18_66846690     ZGre    A    T        0      0        2 
  18  chr18_66846690     ZHar    A    T        0      0        2 
  18  chr18_66846690   Sample    A    T        0      0        2 
  18  chr18_66860106     AAsi    G    A        0      0        2 
  18  chr18_66860106     AKia    G    A        0      0        2 
  18  chr18_66860106     AOna    G    A        1      2        2 
  18  chr18_66860106     ASom    G    A        0      0        2 
  18  chr18_66860106     HCab    G    A        0      0        2 
  18  chr18_66860106     HPrz    G    A        0      0        2 
  18  chr18_66860106     ZBoe    G    A        0      0        2 
  18  chr18_66860106     ZGre    G    A        0      0        2 
  18  chr18_66860106     ZHar    G    A        0      0        2 
  18  chr18_66860106   Sample    G    A        0      0        2 
  18  chr18_66861043     AAsi    T    G        0      0        2 
  18  chr18_66861043     AKia    T    G        0      0        2 
  18  chr18_66861043     AOna    T    G        0      0        2 
  18  chr18_66861043     ASom    T    G        0      0        2 
  18  chr18_66861043     HCab    T    G        0      0        2 
  18  chr18_66861043     HPrz    T    G        0      0        2 
  18  chr18_66861043     ZBoe    T    G        0      0        2 
  18  chr18_66861043     ZGre    T    G        1      2        2 
  18  chr18_66861043     ZHar    T    G        0      0        2 
  18  chr18_66861043   Sample    T    G        0      0        2 
  18  chr18_66861811     AAsi    T    C        0      0        2 
  18  chr18_66861811     AKia    T    C        0      0        2 
  18  chr18_66861811     AOna    T    C        0      0        2 
  18  chr18_66861811     ASom    T    C        0      0        2 
  18  chr18_66861811     HCab    T    C      0.5      1        2 
  18  chr18_66861811     HPrz    T    C        0      0        2 
  18  chr18_66861811     ZBoe    T    C        0      0        2 
  18  chr18_66861811     ZGre    T    C        0      0        2 
  18  chr18_66861811     ZHar    T    C        0      0        2 
  18  chr18_66861811   Sample    T    C        0      0        2 
  18  chr18_66869640     AAsi    A    G        0      0        2 
  18  chr18_66869640     AKia    A    G        0      0        2 
  18  chr18_66869640     AOna    A    G        0      0        2 
  18  chr18_66869640     ASom    A    G        0      0        2 
  18  chr18_66869640     HCab    A    G        1      2        2 
  18  chr18_66869640     HPrz    A    G        1      2        2 
  18  chr18_66869640     ZBoe    A    G        0      0        2 
  18  chr18_66869640     ZGre    A    G        0      0        2 
  18  chr18_66869640     ZHar    A    G        0      0        2 
  18  chr18_66869640   Sample    A    G        0      0        2 
  18  chr18_66872047     AAsi    T    C        0      0        2 
  18  chr18_66872047     AKia    T    C        0      0        2 
  18  chr18_66872047     AOna    T    C        0      0        2 
  18  chr18_66872047     ASom    T    C        1      2        2 
  18  chr18_66872047     HCab    T    C        0      0        2 
  18  chr18_66872047     HPrz    T    C        0      0        2 
  18  chr18_66872047     ZBoe    T    C        0      0        2 
  18  chr18_66872047     ZGre    T    C        0      0        2 
  18  chr18_66872047     ZHar    T    C        0      0        2 
  18  chr18_66872047   Sample    T    C        0      0        2 
  18  chr18_66872101     AAsi    G    T        1      2        2 
  18  chr18_66872101     AKia    G    T        0      0        2 
  18  chr18_66872101     AOna    G    T        0      0        2 
  18  chr18_66872101     ASom    G    T        1      2        2 
  18  chr18_66872101     HCab    G    T        0      0        2 
  18  chr18_66872101     HPrz    G    T        0      0        2 
  18  chr18_66872101     ZBoe    G    T        0      0        2 
  18  chr18_66872101     ZGre    G    T        0      0        2 
  18  chr18_66872101     ZHar    G    T        0      0        2 
  18  chr18_66872101   Sample    G    T        1      2        2 
  18  chr18_66877188     AAsi    T    C        0      0        2 
  18  chr18_66877188     AKia    T    C        0      0        2 
  18  chr18_66877188     AOna    T    C        0      0        2 
  18  chr18_66877188     ASom    T    C        0      0        2 
  18  chr18_66877188     HCab    T    C        0      0        2 
  18  chr18_66877188     HPrz    T    C      0.5      1        2 
  18  chr18_66877188     ZBoe    T    C        0      0        2 
  18  chr18_66877188     ZGre    T    C        0      0        2 
  18  chr18_66877188     ZHar    T    C        0      0        2 
  18  chr18_66877188   Sample    T    C        0      0        2 
  18  chr18_66883668     AAsi    T    A        0      0        2 
  18  chr18_66883668     AKia    T    A        0      0        2 
  18  chr18_66883668     AOna    T    A        0      0        2 
  18  chr18_66883668     ASom    T    A        0      0        2 
  18  chr18_66883668     HCab    T    A        1      2        2 
  18  chr18_66883668     HPrz    T    A        1      2        2 
  18  chr18_66883668     ZBoe    T    A        0      0        2 
  18  chr18_66883668     ZGre    T    A        0      0        2 
  18  chr18_66883668     ZHar    T    A        0      0        2 
  18  chr18_66883668   Sample    T    A        0      0        2 
  18  chr18_66891525     AAsi    G    A        0      0        2 
  18  chr18_66891525     AKia    G    A        0      0        2 
  18  chr18_66891525     AOna    G    A        0      0        2 
  18  chr18_66891525     ASom    G    A        0      0        2 
  18  chr18_66891525     HCab    G    A        0      0        2 
  18  chr18_66891525     HPrz    G    A        0      0        2 
  18  chr18_66891525     ZBoe    G    A        0      0        2 
  18  chr18_66891525     ZGre    G    A        1      2        2 
  18  chr18_66891525     ZHar    G    A        0      0        2 
  18  chr18_66891525   Sample    G    A        0      0        2 
  18  chr18_66891716     AAsi    A    G        0      0        2 
  18  chr18_66891716     AKia    A    G        0      0        2 
  18  chr18_66891716     AOna    A    G        0      0        2 
  18  chr18_66891716     ASom    A    G        0      0        2 
  18  chr18_66891716     HCab    A    G        0      0        2 
  18  chr18_66891716     HPrz    A    G        0      0        2 
  18  chr18_66891716     ZBoe    A    G        0      0        2 
  18  chr18_66891716     ZGre    A    G        0      0        2 
  18  chr18_66891716     ZHar    A    G      0.5      1        2 
  18  chr18_66891716   Sample    A    G        0      0        2 
  18  chr18_66891878     AAsi    T    A        0      0        2 
  18  chr18_66891878     AKia    T    A        0      0        2 
  18  chr18_66891878     AOna    T    A        0      0        2 
  18  chr18_66891878     ASom    T    A        0      0        2 
  18  chr18_66891878     HCab    T    A        1      2        2 
  18  chr18_66891878     HPrz    T    A        0      0        2 
  18  chr18_66891878     ZBoe    T    A        0      0        2 
  18  chr18_66891878     ZGre    T    A        0      0        2 
  18  chr18_66891878     ZHar    T    A        0      0        2 
  18  chr18_66891878   Sample    T    A        0      0        2 
  18  chr18_66898861     AAsi    T    C        0      0        2 
  18  chr18_66898861     AKia    T    C        0      0        2 
  18  chr18_66898861     AOna    T    C        0      0        2 
  18  chr18_66898861     ASom    T    C        0      0        2 
  18  chr18_66898861     HCab    T    C        1      2        2 
  18  chr18_66898861     HPrz    T    C        1      2        2 
  18  chr18_66898861     ZBoe    T    C        0      0        2 
  18  chr18_66898861     ZGre    T    C        0      0        2 
  18  chr18_66898861     ZHar    T    C        0      0        2 
  18  chr18_66898861   Sample    T    C        0      0        2 
  18  chr18_66906850     AAsi    G    A        1      2        2 
  18  chr18_66906850     AKia    G    A        0      0        2 
  18  chr18_66906850     AOna    G    A        0      0        2 
  18  chr18_66906850     ASom    G    A        1      2        2 
  18  chr18_66906850     HCab    G    A        0      0        2 
  18  chr18_66906850     HPrz    G    A        0      0        2 
  18  chr18_66906850     ZBoe    G    A        0      0        2 
  18  chr18_66906850     ZGre    G    A        0      0        2 
  18  chr18_66906850     ZHar    G    A        0      0        2 
  18  chr18_66906850   Sample    G    A        0      0        2 
  18  chr18_66912350     AAsi    T    C        0      0        2 
  18  chr18_66912350     AKia    T    C        0      0        2 
  18  chr18_66912350     AOna    T    C        0      0        2 
  18  chr18_66912350     ASom    T    C        0      0        2 
  18  chr18_66912350     HCab    T    C        1      2        2 
  18  chr18_66912350     HPrz    T    C        1      2        2 
  18  chr18_66912350     ZBoe    T    C        0      0        2 
  18  chr18_66912350     ZGre    T    C        0      0        2 
  18  chr18_66912350     ZHar    T    C        0      0        2 
  18  chr18_66912350   Sample    T    C        0      0        2 
  18  chr18_66927905     AAsi    A    G        0      0        2 
  18  chr18_66927905     AKia    A    G        0      0        2 
  18  chr18_66927905     AOna    A    G        1      2        2 
  18  chr18_66927905     ASom    A    G        0      0        2 
  18  chr18_66927905     HCab    A    G        0      0        2 
  18  chr18_66927905     HPrz    A    G        0      0        2 
  18  chr18_66927905     ZBoe    A    G        0      0        2 
  18  chr18_66927905     ZGre    A    G        0      0        2 
  18  chr18_66927905     ZHar    A    G        0      0        2 
  18  chr18_66927905   Sample    A    G        0      0        2 
  18  chr18_66931384     AAsi    T    C        0      0        2 
  18  chr18_66931384     AKia    T    C        1      2        2 
  18  chr18_66931384     AOna    T    C        0      0        2 
  18  chr18_66931384     ASom    T    C        0      0        2 
  18  chr18_66931384     HCab    T    C        0      0        2 
  18  chr18_66931384     HPrz    T    C        0      0        2 
  18  chr18_66931384     ZBoe    T    C        0      0        2 
  18  chr18_66931384     ZGre    T    C        0      0        2 
  18  chr18_66931384     ZHar    T    C        0      0        2 
  18  chr18_66931384   Sample    T    C        0      0        2 
  18  chr18_66937347     AAsi    G    A        0      0        2 
  18  chr18_66937347     AKia    G    A      0.5      1        2 
  18  chr18_66937347     AOna    G    A        0      0        2 
  18  chr18_66937347     ASom    G    A        0      0        2 
  18  chr18_66937347     HCab    G    A        0      0        2 
  18  chr18_66937347     HPrz    G    A        0      0        2 
  18  chr18_66937347     ZBoe    G    A        0      0        2 
  18  chr18_66937347     ZGre    G    A        0      0        2 
  18  chr18_66937347     ZHar    G    A        0      0        2 
  18  chr18_66937347   Sample    G    A        0      0        2 
  18  chr18_66949073     AAsi    C    T        0      0        2 
  18  chr18_66949073     AKia    C    T        0      0        2 
  18  chr18_66949073     AOna    C    T        0      0        2 
  18  chr18_66949073     ASom    C    T        0      0        2 
  18  chr18_66949073     HCab    C    T        1      2        2 
  18  chr18_66949073     HPrz    C    T        1      2        2 
  18  chr18_66949073     ZBoe    C    T        0      0        2 
  18  chr18_66949073     ZGre    C    T        0      0        2 
  18  chr18_66949073     ZHar    C    T        0      0        2 
  18  chr18_66949073   Sample    C    T        0      0        2 
  18  chr18_66949547     AAsi    T    C        0      0        2 
  18  chr18_66949547     AKia    T    C        0      0        2 
  18  chr18_66949547     AOna    T    C        0      0        2 
  18  chr18_66949547     ASom    T    C        0      0        2 
  18  chr18_66949547     HCab    T    C        0      0        2 
  18  chr18_66949547     HPrz    T    C        0      0        2 
  18  chr18_66949547     ZBoe    T    C        1      2        2 
  18  chr18_66949547     ZGre    T    C        0      0        2 
  18  chr18_66949547     ZHar    T    C        0      0        2 
  18  chr18_66949547   Sample    T    C        0      0        2 
  18  chr18_66952670     AAsi    C    T        0      0        2 
  18  chr18_66952670     AKia    C    T        0      0        2 
  18  chr18_66952670     AOna    C    T        0      0        2 
  18  chr18_66952670     ASom    C    T        0      0        2 
  18  chr18_66952670     HCab    C    T        1      2        2 
  18  chr18_66952670     HPrz    C    T        1      2        2 
  18  chr18_66952670     ZBoe    C    T        0      0        2 
  18  chr18_66952670     ZGre    C    T        0      0        2 
  18  chr18_66952670     ZHar    C    T        0      0        2 
  18  chr18_66952670   Sample    C    T        0      0        2 
  18  chr18_66957283     AAsi    G    A        0      0        2 
  18  chr18_66957283     AKia    G    A        1      2        2 
  18  chr18_66957283     AOna    G    A        0      0        2 
  18  chr18_66957283     ASom    G    A        0      0        2 
  18  chr18_66957283     HCab    G    A        0      0        2 
  18  chr18_66957283     HPrz    G    A        0      0        2 
  18  chr18_66957283     ZBoe    G    A        0      0        2 
  18  chr18_66957283     ZGre    G    A        0      0        2 
  18  chr18_66957283     ZHar    G    A        0      0        2 
  18  chr18_66957283   Sample    G    A        0      0        2 
  18  chr18_66960734     AAsi    A    T        0      0        2 
  18  chr18_66960734     AKia    A    T        0      0        2 
  18  chr18_66960734     AOna    A    T        0      0        2 
  18  chr18_66960734     ASom    A    T        0      0        2 
  18  chr18_66960734     HCab    A    T        1      2        2 
  18  chr18_66960734     HPrz    A    T        1      2        2 
  18  chr18_66960734     ZBoe    A    T        0      0        2 
  18  chr18_66960734     ZGre    A    T        0      0        2 
  18  chr18_66960734     ZHar    A    T        0      0        2 
  18  chr18_66960734   Sample    A    T        0      0        2 
  18  chr18_66962174     AAsi    A    G        0      0        2 
  18  chr18_66962174     AKia    A    G        0      0        2 
  18  chr18_66962174     AOna    A    G        0      0        2 
  18  chr18_66962174     ASom    A    G        0      0        2 
  18  chr18_66962174     HCab    A    G        0      0        2 
  18  chr18_66962174     HPrz    A    G        0      0        2 
  18  chr18_66962174     ZBoe    A    G        0      0        2 
  18  chr18_66962174     ZGre    A    G        1      2        2 
  18  chr18_66962174     ZHar    A    G        0      0        2 
  18  chr18_66962174   Sample    A    G        0      0        2 
  18  chr18_66962470     AAsi    G    T        0      0        2 
  18  chr18_66962470     AKia    G    T        0      0        2 
  18  chr18_66962470     AOna    G    T        0      0        2 
  18  chr18_66962470     ASom    G    T        0      0        2 
  18  chr18_66962470     HCab    G    T        0      0        2 
  18  chr18_66962470     HPrz    G    T        0      0        2 
  18  chr18_66962470     ZBoe    G    T        0      0        2 
  18  chr18_66962470     ZGre    G    T        0      0        2 
  18  chr18_66962470     ZHar    G    T        1      2        2 
  18  chr18_66962470   Sample    G    T        0      0        2 
  18  chr18_66969057     AAsi    A    G        0      0        2 
  18  chr18_66969057     AKia    A    G        0      0        2 
  18  chr18_66969057     AOna    A    G        0      0        2 
  18  chr18_66969057     ASom    A    G        0      0        2 
  18  chr18_66969057     HCab    A    G      0.5      1        2 
  18  chr18_66969057     HPrz    A    G        0      0        2 
  18  chr18_66969057     ZBoe    A    G        0      0        2 
  18  chr18_66969057     ZGre    A    G        0      0        2 
  18  chr18_66969057     ZHar    A    G        0      0        2 
  18  chr18_66969057   Sample    A    G        0      0        2 
  18  chr18_66971956     AAsi    G    A        0      0        2 
  18  chr18_66971956     AKia    G    A        0      0        2 
  18  chr18_66971956     AOna    G    A        0      0        2 
  18  chr18_66971956     ASom    G    A        0      0        2 
  18  chr18_66971956     HCab    G    A        1      2        2 
  18  chr18_66971956     HPrz    G    A      0.5      1        2 
  18  chr18_66971956     ZBoe    G    A        0      0        2 
  18  chr18_66971956     ZGre    G    A        0      0        2 
  18  chr18_66971956     ZHar    G    A        0      0        2 
  18  chr18_66971956   Sample    G    A        0      0        2 
  18  chr18_66972567     AAsi    T    C        0      0        2 
  18  chr18_66972567     AKia    T    C        0      0        2 
  18  chr18_66972567     AOna    T    C        1      2        2 
  18  chr18_66972567     ASom    T    C        0      0        2 
  18  chr18_66972567     HCab    T    C        0      0        2 
  18  chr18_66972567     HPrz    T    C        0      0        2 
  18  chr18_66972567     ZBoe    T    C        0      0        2 
  18  chr18_66972567     ZGre    T    C        0      0        2 
  18  chr18_66972567     ZHar    T    C        0      0        2 
  18  chr18_66972567   Sample    T    C        0      0        2 
  18  chr18_66992541     AAsi    G    T      0.5      1        2 
  18  chr18_66992541     AKia    G    T        0      0        2 
  18  chr18_66992541     AOna    G    T        0      0        2 
  18  chr18_66992541     ASom    G    T        0      0        2 
  18  chr18_66992541     HCab    G    T        0      0        2 
  18  chr18_66992541     HPrz    G    T        0      0        2 
  18  chr18_66992541     ZBoe    G    T        0      0        2 
  18  chr18_66992541     ZGre    G    T        0      0        2 
  18  chr18_66992541     ZHar    G    T        0      0        2 
  18  chr18_66992541   Sample    G    T        1      2        2 
  18  chr18_66994856     AAsi    T    C        0      0        2 
  18  chr18_66994856     AKia    T    C        0      0        2 
  18  chr18_66994856     AOna    T    C        0      0        2 
  18  chr18_66994856     ASom    T    C        0      0        2 
  18  chr18_66994856     HCab    T    C        0      0        2 
  18  chr18_66994856     HPrz    T    C        0      0        2 
  18  chr18_66994856     ZBoe    T    C        0      0        2 
  18  chr18_66994856     ZGre    T    C        0      0        2 
  18  chr18_66994856     ZHar    T    C        1      2        2 
  18  chr18_66994856   Sample    T    C        0      0        2 
  18  chr18_66996849     AAsi    G    A        0      0        2 
  18  chr18_66996849     AKia    G    A        0      0        2 
  18  chr18_66996849     AOna    G    A        0      0        2 
  18  chr18_66996849     ASom    G    A        0      0        2 
  18  chr18_66996849     HCab    G    A        1      2        2 
  18  chr18_66996849     HPrz    G    A        1      2        2 
  18  chr18_66996849     ZBoe    G    A        0      0        2 
  18  chr18_66996849     ZGre    G    A        0      0        2 
  18  chr18_66996849     ZHar    G    A        0      0        2 
  18  chr18_66996849   Sample    G    A        0      0        2 
  18  chr18_66997127     AAsi    A    C        0      0        2 
  18  chr18_66997127     AKia    A    C        0      0        2 
  18  chr18_66997127     AOna    A    C        0      0        2 
  18  chr18_66997127     ASom    A    C        0      0        2 
  18  chr18_66997127     HCab    A    C        1      2        2 
  18  chr18_66997127     HPrz    A    C        1      2        2 
  18  chr18_66997127     ZBoe    A    C        0      0        2 
  18  chr18_66997127     ZGre    A    C        0      0        2 
  18  chr18_66997127     ZHar    A    C        0      0        2 
  18  chr18_66997127   Sample    A    C        0      0        2 
  18  chr18_67007291     AAsi    A    G        1      2        2 
  18  chr18_67007291     AKia    A    G        1      2        2 
  18  chr18_67007291     AOna    A    G        1      2        2 
  18  chr18_67007291     ASom    A    G        1      2        2 
  18  chr18_67007291     HCab    A    G        0      0        2 
  18  chr18_67007291     HPrz    A    G        0      0        2 
  18  chr18_67007291     ZBoe    A    G        0      0        2 
  18  chr18_67007291     ZGre    A    G        0      0        2 
  18  chr18_67007291     ZHar    A    G        0      0        2 
  18  chr18_67007291   Sample    A    G        1      2        2 
  18  chr18_67010898     AAsi    A    G        0      0        2 
  18  chr18_67010898     AKia    A    G        0      0        2 
  18  chr18_67010898     AOna    A    G        0      0        2 
  18  chr18_67010898     ASom    A    G        0      0        2 
  18  chr18_67010898     HCab    A    G        0      0        2 
  18  chr18_67010898     HPrz    A    G        0      0        2 
  18  chr18_67010898     ZBoe    A    G      0.5      1        2 
  18  chr18_67010898     ZGre    A    G      0.5      1        2 
  18  chr18_67010898     ZHar    A    G        0      0        2 
  18  chr18_67010898   Sample    A    G        0      0        2 
  18  chr18_67014092     AAsi    T    C        0      0        2 
  18  chr18_67014092     AKia    T    C        0      0        2 
  18  chr18_67014092     AOna    T    C        0      0        2 
  18  chr18_67014092     ASom    T    C        0      0        2 
  18  chr18_67014092     HCab    T    C        0      0        2 
  18  chr18_67014092     HPrz    T    C        0      0        2 
  18  chr18_67014092     ZBoe    T    C        0      0        2 
  18  chr18_67014092     ZGre    T    C        0      0        2 
  18  chr18_67014092     ZHar    T    C      0.5      1        2 
  18  chr18_67014092   Sample    T    C        0      0        2 
  18  chr18_67029652     AAsi    C    G        0      0        2 
  18  chr18_67029652     AKia    C    G        1      2        2 
  18  chr18_67029652     AOna    C    G        1      2        2 
  18  chr18_67029652     ASom    C    G      0.5      1        2 
  18  chr18_67029652     HCab    C    G        0      0        2 
  18  chr18_67029652     HPrz    C    G        0      0        2 
  18  chr18_67029652     ZBoe    C    G        0      0        2 
  18  chr18_67029652     ZGre    C    G        0      0        2 
  18  chr18_67029652     ZHar    C    G        0      0        2 
  18  chr18_67029652   Sample    C    G        0      0        2 
  18  chr18_67033255     AAsi    T    G        0      0        2 
  18  chr18_67033255     AKia    T    G        0      0        2 
  18  chr18_67033255     AOna    T    G        0      0        2 
  18  chr18_67033255     ASom    T    G      0.5      1        2 
  18  chr18_67033255     HCab    T    G        0      0        2 
  18  chr18_67033255     HPrz    T    G        0      0        2 
  18  chr18_67033255     ZBoe    T    G        0      0        2 
  18  chr18_67033255     ZGre    T    G        0      0        2 
  18  chr18_67033255     ZHar    T    G        0      0        2 
  18  chr18_67033255   Sample    T    G        0      0        2 
  18  chr18_67034254     AAsi    C    A      0.5      1        2 
  18  chr18_67034254     AKia    C    A        0      0        2 
  18  chr18_67034254     AOna    C    A        0      0        2 
  18  chr18_67034254     ASom    C    A        0      0        2 
  18  chr18_67034254     HCab    C    A        0      0        2 
  18  chr18_67034254     HPrz    C    A        0      0        2 
  18  chr18_67034254     ZBoe    C    A        0      0        2 
  18  chr18_67034254     ZGre    C    A        0      0        2 
  18  chr18_67034254     ZHar    C    A        0      0        2 
  18  chr18_67034254   Sample    C    A        0      0        2 
  18  chr18_67053695     AAsi    G    A        0      0        2 
  18  chr18_67053695     AKia    G    A        0      0        2 
  18  chr18_67053695     AOna    G    A        0      0        2 
  18  chr18_67053695     ASom    G    A      0.5      1        2 
  18  chr18_67053695     HCab    G    A        0      0        2 
  18  chr18_67053695     HPrz    G    A        0      0        2 
  18  chr18_67053695     ZBoe    G    A        0      0        2 
  18  chr18_67053695     ZGre    G    A        0      0        2 
  18  chr18_67053695     ZHar    G    A        0      0        2 
  18  chr18_67053695   Sample    G    A        0      0        2 
  18  chr18_67055598     AAsi    C    T        0      0        2 
  18  chr18_67055598     AKia    C    T        0      0        2 
  18  chr18_67055598     AOna    C    T        1      2        2 
  18  chr18_67055598     ASom    C    T        0      0        2 
  18  chr18_67055598     HCab    C    T        0      0        2 
  18  chr18_67055598     HPrz    C    T        0      0        2 
  18  chr18_67055598     ZBoe    C    T        0      0        2 
  18  chr18_67055598     ZGre    C    T        0      0        2 
  18  chr18_67055598     ZHar    C    T        0      0        2 
  18  chr18_67055598   Sample    C    T        0      0        2 
  18  chr18_67055849     AAsi    C    T        0      0        2 
  18  chr18_67055849     AKia    C    T        0      0        2 
  18  chr18_67055849     AOna    C    T        0      0        2 
  18  chr18_67055849     ASom    C    T        0      0        2 
  18  chr18_67055849     HCab    C    T        1      2        2 
  18  chr18_67055849     HPrz    C    T        1      2        2 
  18  chr18_67055849     ZBoe    C    T        0      0        2 
  18  chr18_67055849     ZGre    C    T        0      0        2 
  18  chr18_67055849     ZHar    C    T        0      0        2 
  18  chr18_67055849   Sample    C    T        0      0        2 
  18  chr18_67069041     AAsi    G    A        0      0        2 
  18  chr18_67069041     AKia    G    A        0      0        2 
  18  chr18_67069041     AOna    G    A        0      0        2 
  18  chr18_67069041     ASom    G    A        0      0        2 
  18  chr18_67069041     HCab    G    A        0      0        2 
  18  chr18_67069041     HPrz    G    A        0      0        2 
  18  chr18_67069041     ZBoe    G    A        0      0        2 
  18  chr18_67069041     ZGre    G    A        0      0        2 
  18  chr18_67069041     ZHar    G    A        1      2        2 
  18  chr18_67069041   Sample    G    A        0      0        2 
  18  chr18_67073736     AAsi    C    T        0      0        2 
  18  chr18_67073736     AKia    C    T        0      0        2 
  18  chr18_67073736     AOna    C    T        0      0        2 
  18  chr18_67073736     ASom    C    T        0      0        2 
  18  chr18_67073736     HCab    C    T        0      0        2 
  18  chr18_67073736     HPrz    C    T        0      0        2 
  18  chr18_67073736     ZBoe    C    T      0.5      1        2 
  18  chr18_67073736     ZGre    C    T        0      0        2 
  18  chr18_67073736     ZHar    C    T        0      0        2 
  18  chr18_67073736   Sample    C    T        0      0        2 
  18  chr18_67075859     AAsi    A    C        0      0        2 
  18  chr18_67075859     AKia    A    C        0      0        2 
  18  chr18_67075859     AOna    A    C        0      0        2 
  18  chr18_67075859     ASom    A    C        0      0        2 
  18  chr18_67075859     HCab    A    C        0      0        2 
  18  chr18_67075859     HPrz    A    C        0      0        2 
  18  chr18_67075859     ZBoe    A    C      0.5      1        2 
  18  chr18_67075859     ZGre    A    C        0      0        2 
  18  chr18_67075859     ZHar    A    C        0      0        2 
  18  chr18_67075859   Sample    A    C        0      0        2 
  18  chr18_67082637     AAsi    A    T        0      0        2 
  18  chr18_67082637     AKia    A    T        0      0        2 
  18  chr18_67082637     AOna    A    T        0      0        2 
  18  chr18_67082637     ASom    A    T        0      0        2 
  18  chr18_67082637     HCab    A    T        0      0        2 
  18  chr18_67082637     HPrz    A    T      0.5      1        2 
  18  chr18_67082637     ZBoe    A    T        0      0        2 
  18  chr18_67082637     ZGre    A    T        0      0        2 
  18  chr18_67082637     ZHar    A    T        0      0        2 
  18  chr18_67082637   Sample    A    T        0      0        2 
  18  chr18_67083731     AAsi    G    A        0      0        2 
  18  chr18_67083731     AKia    G    A      0.5      1        2 
  18  chr18_67083731     AOna    G    A        0      0        2 
  18  chr18_67083731     ASom    G    A        0      0        2 
  18  chr18_67083731     HCab    G    A        0      0        2 
  18  chr18_67083731     HPrz    G    A        0      0        2 
  18  chr18_67083731     ZBoe    G    A        0      0        2 
  18  chr18_67083731     ZGre    G    A        0      0        2 
  18  chr18_67083731     ZHar    G    A        0      0        2 
  18  chr18_67083731   Sample    G    A        0      0        2 
  18  chr18_67091781     AAsi    C    T        0      0        2 
  18  chr18_67091781     AKia    C    T        0      0        2 
  18  chr18_67091781     AOna    C    T        0      0        2 
  18  chr18_67091781     ASom    C    T        0      0        2 
  18  chr18_67091781     HCab    C    T        1      2        2 
  18  chr18_67091781     HPrz    C    T        1      2        2 
  18  chr18_67091781     ZBoe    C    T        0      0        2 
  18  chr18_67091781     ZGre    C    T        0      0        2 
  18  chr18_67091781     ZHar    C    T        0      0        2 
  18  chr18_67091781   Sample    C    T        0      0        2 
  18  chr18_67099363     AAsi    T    C        0      0        2 
  18  chr18_67099363     AKia    T    C        0      0        2 
  18  chr18_67099363     AOna    T    C        0      0        2 
  18  chr18_67099363     ASom    T    C      0.5      1        2 
  18  chr18_67099363     HCab    T    C        0      0        2 
  18  chr18_67099363     HPrz    T    C        0      0        2 
  18  chr18_67099363     ZBoe    T    C        0      0        2 
  18  chr18_67099363     ZGre    T    C        0      0        2 
  18  chr18_67099363     ZHar    T    C        1      2        2 
  18  chr18_67099363   Sample    T    C        0      0        2 
  18  chr18_67099449     AAsi    C    G        0      0        2 
  18  chr18_67099449     AKia    C    G        0      0        2 
  18  chr18_67099449     AOna    C    G        0      0        2 
  18  chr18_67099449     ASom    C    G        0      0        2 
  18  chr18_67099449     HCab    C    G        0      0        2 
  18  chr18_67099449     HPrz    C    G        0      0        2 
  18  chr18_67099449     ZBoe    C    G        1      2        2 
  18  chr18_67099449     ZGre    C    G        0      0        2 
  18  chr18_67099449     ZHar    C    G        0      0        2 
  18  chr18_67099449   Sample    C    G        0      0        2 
  18  chr18_67120837     AAsi    C    T        0      0        2 
  18  chr18_67120837     AKia    C    T        0      0        2 
  18  chr18_67120837     AOna    C    T        0      0        2 
  18  chr18_67120837     ASom    C    T        0      0        2 
  18  chr18_67120837     HCab    C    T        0      0        2 
  18  chr18_67120837     HPrz    C    T        0      0        2 
  18  chr18_67120837     ZBoe    C    T        0      0        2 
  18  chr18_67120837     ZGre    C    T        1      2        2 
  18  chr18_67120837     ZHar    C    T        1      2        2 
  18  chr18_67120837   Sample    C    T        0      0        2 
  18  chr18_67130382     AAsi    A    G        0      0        2 
  18  chr18_67130382     AKia    A    G        0      0        2 
  18  chr18_67130382     AOna    A    G        0      0        2 
  18  chr18_67130382     ASom    A    G      0.5      1        2 
  18  chr18_67130382     HCab    A    G        0      0        2 
  18  chr18_67130382     HPrz    A    G        0      0        2 
  18  chr18_67130382     ZBoe    A    G        0      0        2 
  18  chr18_67130382     ZGre    A    G        0      0        2 
  18  chr18_67130382     ZHar    A    G        0      0        2 
  18  chr18_67130382   Sample    A    G        0      0        2 
  18  chr18_67132171     AAsi    T    C        0      0        2 
  18  chr18_67132171     AKia    T    C      0.5      1        2 
  18  chr18_67132171     AOna    T    C        0      0        2 
  18  chr18_67132171     ASom    T    C        0      0        2 
  18  chr18_67132171     HCab    T    C        0      0        2 
  18  chr18_67132171     HPrz    T    C        0      0        2 
  18  chr18_67132171     ZBoe    T    C        0      0        2 
  18  chr18_67132171     ZGre    T    C        0      0        2 
  18  chr18_67132171     ZHar    T    C        0      0        2 
  18  chr18_67132171   Sample    T    C        0      0        2 
  18  chr18_67134380     AAsi    C    T        0      0        2 
  18  chr18_67134380     AKia    C    T      0.5      1        2 
  18  chr18_67134380     AOna    C    T        0      0        2 
  18  chr18_67134380     ASom    C    T        0      0        2 
  18  chr18_67134380     HCab    C    T        0      0        2 
  18  chr18_67134380     HPrz    C    T        0      0        2 
  18  chr18_67134380     ZBoe    C    T        0      0        2 
  18  chr18_67134380     ZGre    C    T        0      0        2 
  18  chr18_67134380     ZHar    C    T        0      0        2 
  18  chr18_67134380   Sample    C    T        0      0        2 
  18  chr18_67142559     AAsi    G    A        0      0        2 
  18  chr18_67142559     AKia    G    A        1      2        2 
  18  chr18_67142559     AOna    G    A        1      2        2 
  18  chr18_67142559     ASom    G    A        0      0        2 
  18  chr18_67142559     HCab    G    A        0      0        2 
  18  chr18_67142559     HPrz    G    A        0      0        2 
  18  chr18_67142559     ZBoe    G    A        0      0        2 
  18  chr18_67142559     ZGre    G    A        0      0        2 
  18  chr18_67142559     ZHar    G    A        0      0        2 
  18  chr18_67142559   Sample    G    A        0      0        2 
  18  chr18_67146184     AAsi    G    A        0      0        2 
  18  chr18_67146184     AKia    G    A        0      0        2 
  18  chr18_67146184     AOna    G    A        1      2        2 
  18  chr18_67146184     ASom    G    A        0      0        2 
  18  chr18_67146184     HCab    G    A        0      0        2 
  18  chr18_67146184     HPrz    G    A        0      0        2 
  18  chr18_67146184     ZBoe    G    A        0      0        2 
  18  chr18_67146184     ZGre    G    A        0      0        2 
  18  chr18_67146184     ZHar    G    A        0      0        2 
  18  chr18_67146184   Sample    G    A        0      0        2 
  18  chr18_67155086     AAsi    G    A        0      0        2 
  18  chr18_67155086     AKia    G    A        0      0        2 
  18  chr18_67155086     AOna    G    A        0      0        2 
  18  chr18_67155086     ASom    G    A        0      0        2 
  18  chr18_67155086     HCab    G    A        0      0        2 
  18  chr18_67155086     HPrz    G    A        0      0        2 
  18  chr18_67155086     ZBoe    G    A      0.5      1        2 
  18  chr18_67155086     ZGre    G    A        0      0        2 
  18  chr18_67155086     ZHar    G    A        0      0        2 
  18  chr18_67155086   Sample    G    A        0      0        2 
  18  chr18_67155456     AAsi    A    G        0      0        2 
  18  chr18_67155456     AKia    A    G        0      0        2 
  18  chr18_67155456     AOna    A    G        0      0        2 
  18  chr18_67155456     ASom    A    G        0      0        2 
  18  chr18_67155456     HCab    A    G        0      0        2 
  18  chr18_67155456     HPrz    A    G        0      0        2 
  18  chr18_67155456     ZBoe    A    G        0      0        2 
  18  chr18_67155456     ZGre    A    G      0.5      1        2 
  18  chr18_67155456     ZHar    A    G        0      0        2 
  18  chr18_67155456   Sample    A    G        0      0        2 
  18  chr18_67167176     AAsi    T    C        0      0        2 
  18  chr18_67167176     AKia    T    C        0      0        2 
  18  chr18_67167176     AOna    T    C        0      0        2 
  18  chr18_67167176     ASom    T    C        0      0        2 
  18  chr18_67167176     HCab    T    C        1      2        2 
  18  chr18_67167176     HPrz    T    C        1      2        2 
  18  chr18_67167176     ZBoe    T    C        0      0        2 
  18  chr18_67167176     ZGre    T    C        0      0        2 
  18  chr18_67167176     ZHar    T    C        0      0        2 
  18  chr18_67167176   Sample    T    C        0      0        2 
  18  chr18_67172206     AAsi    T    C        0      0        2 
  18  chr18_67172206     AKia    T    C        1      2        2 
  18  chr18_67172206     AOna    T    C        1      2        2 
  18  chr18_67172206     ASom    T    C        0      0        2 
  18  chr18_67172206     HCab    T    C        0      0        2 
  18  chr18_67172206     HPrz    T    C        0      0        2 
  18  chr18_67172206     ZBoe    T    C        0      0        2 
  18  chr18_67172206     ZGre    T    C        0      0        2 
  18  chr18_67172206     ZHar    T    C        0      0        2 
  18  chr18_67172206   Sample    T    C        0      0        2 
  18  chr18_67173612     AAsi    G    C        0      0        2 
  18  chr18_67173612     AKia    G    C        0      0        2 
  18  chr18_67173612     AOna    G    C        0      0        2 
  18  chr18_67173612     ASom    G    C        0      0        2 
  18  chr18_67173612     HCab    G    C        0      0        2 
  18  chr18_67173612     HPrz    G    C        0      0        2 
  18  chr18_67173612     ZBoe    G    C        0      0        2 
  18  chr18_67173612     ZGre    G    C      0.5      1        2 
  18  chr18_67173612     ZHar    G    C        0      0        2 
  18  chr18_67173612   Sample    G    C        0      0        2 
  18  chr18_67185599     AAsi    A    G        0      0        2 
  18  chr18_67185599     AKia    A    G        0      0        2 
  18  chr18_67185599     AOna    A    G        0      0        2 
  18  chr18_67185599     ASom    A    G        0      0        2 
  18  chr18_67185599     HCab    A    G        0      0        2 
  18  chr18_67185599     HPrz    A    G      0.5      1        2 
  18  chr18_67185599     ZBoe    A    G        0      0        2 
  18  chr18_67185599     ZGre    A    G        0      0        2 
  18  chr18_67185599     ZHar    A    G        0      0        2 
  18  chr18_67185599   Sample    A    G        0      0        2 
  18  chr18_67203197     AAsi    G    A        0      0        2 
  18  chr18_67203197     AKia    G    A        1      2        2 
  18  chr18_67203197     AOna    G    A        0      0        2 
  18  chr18_67203197     ASom    G    A        0      0        2 
  18  chr18_67203197     HCab    G    A        0      0        2 
  18  chr18_67203197     HPrz    G    A        0      0        2 
  18  chr18_67203197     ZBoe    G    A        0      0        2 
  18  chr18_67203197     ZGre    G    A        0      0        2 
  18  chr18_67203197     ZHar    G    A        0      0        2 
  18  chr18_67203197   Sample    G    A        0      0        2 
  18  chr18_67203630     AAsi    C    T        0      0        2 
  18  chr18_67203630     AKia    C    T        0      0        2 
  18  chr18_67203630     AOna    C    T        0      0        2 
  18  chr18_67203630     ASom    C    T        0      0        2 
  18  chr18_67203630     HCab    C    T        1      2        2 
  18  chr18_67203630     HPrz    C    T        0      0        2 
  18  chr18_67203630     ZBoe    C    T        0      0        2 
  18  chr18_67203630     ZGre    C    T        0      0        2 
  18  chr18_67203630     ZHar    C    T        0      0        2 
  18  chr18_67203630   Sample    C    T        0      0        2 
  18  chr18_67206623     AAsi    C    T        0      0        2 
  18  chr18_67206623     AKia    C    T        0      0        2 
  18  chr18_67206623     AOna    C    T        0      0        2 
  18  chr18_67206623     ASom    C    T        0      0        2 
  18  chr18_67206623     HCab    C    T        0      0        2 
  18  chr18_67206623     HPrz    C    T        0      0        2 
  18  chr18_67206623     ZBoe    C    T        0      0        2 
  18  chr18_67206623     ZGre    C    T        0      0        2 
  18  chr18_67206623     ZHar    C    T        1      2        2 
  18  chr18_67206623   Sample    C    T        0      0        2 
  18  chr18_67207327     AAsi    G    A        0      0        2 
  18  chr18_67207327     AKia    G    A        0      0        2 
  18  chr18_67207327     AOna    G    A        0      0        2 
  18  chr18_67207327     ASom    G    A        0      0        2 
  18  chr18_67207327     HCab    G    A        0      0        2 
  18  chr18_67207327     HPrz    G    A        1      2        2 
  18  chr18_67207327     ZBoe    G    A        0      0        2 
  18  chr18_67207327     ZGre    G    A        0      0        2 
  18  chr18_67207327     ZHar    G    A        0      0        2 
  18  chr18_67207327   Sample    G    A        0      0        2 
  18  chr18_67211798     AAsi    T    C        0      0        2 
  18  chr18_67211798     AKia    T    C        1      2        2 
  18  chr18_67211798     AOna    T    C        1      2        2 
  18  chr18_67211798     ASom    T    C        0      0        2 
  18  chr18_67211798     HCab    T    C        0      0        2 
  18  chr18_67211798     HPrz    T    C        0      0        2 
  18  chr18_67211798     ZBoe    T    C        0      0        2 
  18  chr18_67211798     ZGre    T    C        0      0        2 
  18  chr18_67211798     ZHar    T    C        0      0        2 
  18  chr18_67211798   Sample    T    C        0      0        2 
  18  chr18_67218044     AAsi    C    T        0      0        2 
  18  chr18_67218044     AKia    C    T        0      0        2 
  18  chr18_67218044     AOna    C    T        0      0        2 
  18  chr18_67218044     ASom    C    T        0      0        2 
  18  chr18_67218044     HCab    C    T        1      2        2 
  18  chr18_67218044     HPrz    C    T        1      2        2 
  18  chr18_67218044     ZBoe    C    T        0      0        2 
  18  chr18_67218044     ZGre    C    T        0      0        2 
  18  chr18_67218044     ZHar    C    T        0      0        2 
  18  chr18_67218044   Sample    C    T        0      0        2 
  18  chr18_67219240     AAsi    G    C        0      0        2 
  18  chr18_67219240     AKia    G    C        0      0        2 
  18  chr18_67219240     AOna    G    C        0      0        2 
  18  chr18_67219240     ASom    G    C        1      2        2 
  18  chr18_67219240     HCab    G    C        0      0        2 
  18  chr18_67219240     HPrz    G    C        0      0        2 
  18  chr18_67219240     ZBoe    G    C        0      0        2 
  18  chr18_67219240     ZGre    G    C        0      0        2 
  18  chr18_67219240     ZHar    G    C        0      0        2 
  18  chr18_67219240   Sample    G    C        0      0        2 
  18  chr18_67230358     AAsi    G    T        0      0        2 
  18  chr18_67230358     AKia    G    T        0      0        2 
  18  chr18_67230358     AOna    G    T        0      0        2 
  18  chr18_67230358     ASom    G    T        0      0        2 
  18  chr18_67230358     HCab    G    T        0      0        2 
  18  chr18_67230358     HPrz    G    T        0      0        2 
  18  chr18_67230358     ZBoe    G    T      0.5      1        2 
  18  chr18_67230358     ZGre    G    T        0      0        2 
  18  chr18_67230358     ZHar    G    T        0      0        2 
  18  chr18_67230358   Sample    G    T        0      0        2 
  18  chr18_67230606     AAsi    C    A        1      2        2 
  18  chr18_67230606     AKia    C    A        0      0        2 
  18  chr18_67230606     AOna    C    A        0      0        2 
  18  chr18_67230606     ASom    C    A        0      0        2 
  18  chr18_67230606     HCab    C    A        0      0        2 
  18  chr18_67230606     HPrz    C    A        0      0        2 
  18  chr18_67230606     ZBoe    C    A        0      0        2 
  18  chr18_67230606     ZGre    C    A        0      0        2 
  18  chr18_67230606     ZHar    C    A        0      0        2 
  18  chr18_67230606   Sample    C    A        0      0        2 
  18  chr18_67231505     AAsi    A    C        0      0        2 
  18  chr18_67231505     AKia    A    C      0.5      1        2 
  18  chr18_67231505     AOna    A    C        1      2        2 
  18  chr18_67231505     ASom    A    C        0      0        2 
  18  chr18_67231505     HCab    A    C        0      0        2 
  18  chr18_67231505     HPrz    A    C        0      0        2 
  18  chr18_67231505     ZBoe    A    C        0      0        2 
  18  chr18_67231505     ZGre    A    C        0      0        2 
  18  chr18_67231505     ZHar    A    C        0      0        2 
  18  chr18_67231505   Sample    A    C        0      0        2 
  18  chr18_67236671     AAsi    A    C        0      0        2 
  18  chr18_67236671     AKia    A    C      0.5      1        2 
  18  chr18_67236671     AOna    A    C        1      2        2 
  18  chr18_67236671     ASom    A    C        0      0        2 
  18  chr18_67236671     HCab    A    C        0      0        2 
  18  chr18_67236671     HPrz    A    C        0      0        2 
  18  chr18_67236671     ZBoe    A    C        0      0        2 
  18  chr18_67236671     ZGre    A    C        0      0        2 
  18  chr18_67236671     ZHar    A    C        0      0        2 
  18  chr18_67236671   Sample    A    C        0      0        2 
  18  chr18_67239478     AAsi    T    G        0      0        2 
  18  chr18_67239478     AKia    T    G        0      0        2 
  18  chr18_67239478     AOna    T    G        0      0        2 
  18  chr18_67239478     ASom    T    G        0      0        2 
  18  chr18_67239478     HCab    T    G        1      2        2 
  18  chr18_67239478     HPrz    T    G        0      0        2 
  18  chr18_67239478     ZBoe    T    G        0      0        2 
  18  chr18_67239478     ZGre    T    G        0      0        2 
  18  chr18_67239478     ZHar    T    G        0      0        2 
  18  chr18_67239478   Sample    T    G        0      0        2 
  18  chr18_67248132     AAsi    T    A        0      0        2 
  18  chr18_67248132     AKia    T    A        0      0        2 
  18  chr18_67248132     AOna    T    A        0      0        2 
  18  chr18_67248132     ASom    T    A        0      0        2 
  18  chr18_67248132     HCab    T    A        1      2        2 
  18  chr18_67248132     HPrz    T    A        1      2        2 
  18  chr18_67248132     ZBoe    T    A        0      0        2 
  18  chr18_67248132     ZGre    T    A        0      0        2 
  18  chr18_67248132     ZHar    T    A        0      0        2 
  18  chr18_67248132   Sample    T    A        0      0        2 
  18  chr18_67249046     AAsi    C    T        0      0        2 
  18  chr18_67249046     AKia    C    T        0      0        2 
  18  chr18_67249046     AOna    C    T        0      0        2 
  18  chr18_67249046     ASom    C    T        0      0        2 
  18  chr18_67249046     HCab    C    T        0      0        2 
  18  chr18_67249046     HPrz    C    T        0      0        2 
  18  chr18_67249046     ZBoe    C    T        0      0        2 
  18  chr18_67249046     ZGre    C    T        1      2        2 
  18  chr18_67249046     ZHar    C    T        0      0        2 
  18  chr18_67249046   Sample    C    T        0      0        2 
  18  chr18_67263542     AAsi    G    A        0      0        2 
  18  chr18_67263542     AKia    G    A        0      0        2 
  18  chr18_67263542     AOna    G    A        1      2        2 
  18  chr18_67263542     ASom    G    A        0      0        2 
  18  chr18_67263542     HCab    G    A        0      0        2 
  18  chr18_67263542     HPrz    G    A        0      0        2 
  18  chr18_67263542     ZBoe    G    A        0      0        2 
  18  chr18_67263542     ZGre    G    A        0      0        2 
  18  chr18_67263542     ZHar    G    A        0      0        2 
  18  chr18_67263542   Sample    G    A        0      0        2 
  18  chr18_67264012     AAsi    G    T        0      0        2 
  18  chr18_67264012     AKia    G    T        0      0        2 
  18  chr18_67264012     AOna    G    T        0      0        2 
  18  chr18_67264012     ASom    G    T        0      0        2 
  18  chr18_67264012     HCab    G    T        0      0        2 
  18  chr18_67264012     HPrz    G    T        0      0        2 
  18  chr18_67264012     ZBoe    G    T        0      0        2 
  18  chr18_67264012     ZGre    G    T        0      0        2 
  18  chr18_67264012     ZHar    G    T        1      2        2 
  18  chr18_67264012   Sample    G    T        0      0        2 
  18  chr18_67284894     AAsi    C    T        1      2        2 
  18  chr18_67284894     AKia    C    T        0      0        2 
  18  chr18_67284894     AOna    C    T        0      0        2 
  18  chr18_67284894     ASom    C    T        0      0        2 
  18  chr18_67284894     HCab    C    T        0      0        2 
  18  chr18_67284894     HPrz    C    T        0      0        2 
  18  chr18_67284894     ZBoe    C    T        0      0        2 
  18  chr18_67284894     ZGre    C    T        0      0        2 
  18  chr18_67284894     ZHar    C    T        0      0        2 
  18  chr18_67284894   Sample    C    T        1      2        2 
  18  chr18_67290049     AAsi    G    T        0      0        2 
  18  chr18_67290049     AKia    G    T        0      0        2 
  18  chr18_67290049     AOna    G    T        0      0        2 
  18  chr18_67290049     ASom    G    T        0      0        2 
  18  chr18_67290049     HCab    G    T        0      0        2 
  18  chr18_67290049     HPrz    G    T        0      0        2 
  18  chr18_67290049     ZBoe    G    T        0      0        2 
  18  chr18_67290049     ZGre    G    T        0      0        2 
  18  chr18_67290049     ZHar    G    T        1      2        2 
  18  chr18_67290049   Sample    G    T        0      0        2 
  18  chr18_67292315     AAsi    G    T        0      0        2 
  18  chr18_67292315     AKia    G    T        0      0        2 
  18  chr18_67292315     AOna    G    T        0      0        2 
  18  chr18_67292315     ASom    G    T        0      0        2 
  18  chr18_67292315     HCab    G    T        0      0        2 
  18  chr18_67292315     HPrz    G    T        0      0        2 
  18  chr18_67292315     ZBoe    G    T      0.5      1        2 
  18  chr18_67292315     ZGre    G    T        0      0        2 
  18  chr18_67292315     ZHar    G    T        0      0        2 
  18  chr18_67292315   Sample    G    T        0      0        2 
  18  chr18_67293366     AAsi    A    G        0      0        2 
  18  chr18_67293366     AKia    A    G        0      0        2 
  18  chr18_67293366     AOna    A    G        0      0        2 
  18  chr18_67293366     ASom    A    G        0      0        2 
  18  chr18_67293366     HCab    A    G        1      2        2 
  18  chr18_67293366     HPrz    A    G        1      2        2 
  18  chr18_67293366     ZBoe    A    G        0      0        2 
  18  chr18_67293366     ZGre    A    G        0      0        2 
  18  chr18_67293366     ZHar    A    G        0      0        2 
  18  chr18_67293366   Sample    A    G        0      0        2 
  18  chr18_67302240     AAsi    A    G        0      0        2 
  18  chr18_67302240     AKia    A    G        0      0        2 
  18  chr18_67302240     AOna    A    G        0      0        2 
  18  chr18_67302240     ASom    A    G        0      0        2 
  18  chr18_67302240     HCab    A    G        0      0        2 
  18  chr18_67302240     HPrz    A    G        0      0        2 
  18  chr18_67302240     ZBoe    A    G        0      0        2 
  18  chr18_67302240     ZGre    A    G        1      2        2 
  18  chr18_67302240     ZHar    A    G        0      0        2 
  18  chr18_67302240   Sample    A    G        0      0        2 
  18  chr18_67306765     AAsi    A    G        0      0        2 
  18  chr18_67306765     AKia    A    G        0      0        2 
  18  chr18_67306765     AOna    A    G        0      0        2 
  18  chr18_67306765     ASom    A    G        0      0        2 
  18  chr18_67306765     HCab    A    G        1      2        2 
  18  chr18_67306765     HPrz    A    G        1      2        2 
  18  chr18_67306765     ZBoe    A    G        0      0        2 
  18  chr18_67306765     ZGre    A    G        0      0        2 
  18  chr18_67306765     ZHar    A    G        0      0        2 
  18  chr18_67306765   Sample    A    G        0      0        2 
  18  chr18_67311817     AAsi    T    C        0      0        2 
  18  chr18_67311817     AKia    T    C        0      0        2 
  18  chr18_67311817     AOna    T    C        0      0        2 
  18  chr18_67311817     ASom    T    C        0      0        2 
  18  chr18_67311817     HCab    T    C        0      0        2 
  18  chr18_67311817     HPrz    T    C        0      0        2 
  18  chr18_67311817     ZBoe    T    C        0      0        2 
  18  chr18_67311817     ZGre    T    C      0.5      1        2 
  18  chr18_67311817     ZHar    T    C        0      0        2 
  18  chr18_67311817   Sample    T    C        0      0        2 
  18  chr18_67314813     AAsi    C    T        0      0        2 
  18  chr18_67314813     AKia    C    T        0      0        2 
  18  chr18_67314813     AOna    C    T        0      0        2 
  18  chr18_67314813     ASom    C    T        0      0        2 
  18  chr18_67314813     HCab    C    T        1      2        2 
  18  chr18_67314813     HPrz    C    T        1      2        2 
  18  chr18_67314813     ZBoe    C    T        0      0        2 
  18  chr18_67314813     ZGre    C    T        0      0        2 
  18  chr18_67314813     ZHar    C    T        0      0        2 
  18  chr18_67314813   Sample    C    T        0      0        2 
  18  chr18_67317935     AAsi    C    T        0      0        2 
  18  chr18_67317935     AKia    C    T        0      0        2 
  18  chr18_67317935     AOna    C    T        0      0        2 
  18  chr18_67317935     ASom    C    T        0      0        2 
  18  chr18_67317935     HCab    C    T        0      0        2 
  18  chr18_67317935     HPrz    C    T      0.5      1        2 
  18  chr18_67317935     ZBoe    C    T        0      0        2 
  18  chr18_67317935     ZGre    C    T        0      0        2 
  18  chr18_67317935     ZHar    C    T        0      0        2 
  18  chr18_67317935   Sample    C    T        0      0        2 
  18  chr18_67321482     AAsi    T    C        0      0        2 
  18  chr18_67321482     AKia    T    C        0      0        2 
  18  chr18_67321482     AOna    T    C        0      0        2 
  18  chr18_67321482     ASom    T    C        0      0        2 
  18  chr18_67321482     HCab    T    C        0      0        2 
  18  chr18_67321482     HPrz    T    C        0      0        2 
  18  chr18_67321482     ZBoe    T    C        0      0        2 
  18  chr18_67321482     ZGre    T    C        0      0        2 
  18  chr18_67321482     ZHar    T    C        1      2        2 
  18  chr18_67321482   Sample    T    C        0      0        2 
  18  chr18_67325508     AAsi    T    C        0      0        2 
  18  chr18_67325508     AKia    T    C        0      0        2 
  18  chr18_67325508     AOna    T    C        0      0        2 
  18  chr18_67325508     ASom    T    C        0      0        2 
  18  chr18_67325508     HCab    T    C        1      2        2 
  18  chr18_67325508     HPrz    T    C        1      2        2 
  18  chr18_67325508     ZBoe    T    C        0      0        2 
  18  chr18_67325508     ZGre    T    C        0      0        2 
  18  chr18_67325508     ZHar    T    C        0      0        2 
  18  chr18_67325508   Sample    T    C        0      0        2 
  18  chr18_67326429     AAsi    G    T        0      0        2 
  18  chr18_67326429     AKia    G    T        0      0        2 
  18  chr18_67326429     AOna    G    T        0      0        2 
  18  chr18_67326429     ASom    G    T        0      0        2 
  18  chr18_67326429     HCab    G    T        0      0        2 
  18  chr18_67326429     HPrz    G    T        0      0        2 
  18  chr18_67326429     ZBoe    G    T        1      2        2 
  18  chr18_67326429     ZGre    G    T        0      0        2 
  18  chr18_67326429     ZHar    G    T        0      0        2 
  18  chr18_67326429   Sample    G    T        0      0        2 
  18  chr18_67328881     AAsi    G    A        0      0        2 
  18  chr18_67328881     AKia    G    A        0      0        2 
  18  chr18_67328881     AOna    G    A        0      0        2 
  18  chr18_67328881     ASom    G    A        0      0        2 
  18  chr18_67328881     HCab    G    A        0      0        2 
  18  chr18_67328881     HPrz    G    A        0      0        2 
  18  chr18_67328881     ZBoe    G    A        0      0        2 
  18  chr18_67328881     ZGre    G    A        0      0        2 
  18  chr18_67328881     ZHar    G    A        1      2        2 
  18  chr18_67328881   Sample    G    A        0      0        2 
  18  chr18_67333429     AAsi    C    T        1      2        2 
  18  chr18_67333429     AKia    C    T        0      0        2 
  18  chr18_67333429     AOna    C    T        0      0        2 
  18  chr18_67333429     ASom    C    T        0      0        2 
  18  chr18_67333429     HCab    C    T        0      0        2 
  18  chr18_67333429     HPrz    C    T        0      0        2 
  18  chr18_67333429     ZBoe    C    T        0      0        2 
  18  chr18_67333429     ZGre    C    T        0      0        2 
  18  chr18_67333429     ZHar    C    T        0      0        2 
  18  chr18_67333429   Sample    C    T        1      2        2 
  18  chr18_67334166     AAsi    G    A        0      0        2 
  18  chr18_67334166     AKia    G    A        0      0        2 
  18  chr18_67334166     AOna    G    A        0      0        2 
  18  chr18_67334166     ASom    G    A        0      0        2 
  18  chr18_67334166     HCab    G    A        1      2        2 
  18  chr18_67334166     HPrz    G    A        1      2        2 
  18  chr18_67334166     ZBoe    G    A        0      0        2 
  18  chr18_67334166     ZGre    G    A        0      0        2 
  18  chr18_67334166     ZHar    G    A        0      0        2 
  18  chr18_67334166   Sample    G    A        0      0        2 
  18  chr18_67343614     AAsi    A    G        0      0        2 
  18  chr18_67343614     AKia    A    G        0      0        2 
  18  chr18_67343614     AOna    A    G        0      0        2 
  18  chr18_67343614     ASom    A    G        0      0        2 
  18  chr18_67343614     HCab    A    G      0.5      1        2 
  18  chr18_67343614     HPrz    A    G        0      0        2 
  18  chr18_67343614     ZBoe    A    G        0      0        2 
  18  chr18_67343614     ZGre    A    G        0      0        2 
  18  chr18_67343614     ZHar    A    G        0      0        2 
  18  chr18_67343614   Sample    A    G        0      0        2 
  18  chr18_67353315     AAsi    A    G        0      0        2 
  18  chr18_67353315     AKia    A    G        1      2        2 
  18  chr18_67353315     AOna    A    G        0      0        2 
  18  chr18_67353315     ASom    A    G        0      0        2 
  18  chr18_67353315     HCab    A    G        0      0        2 
  18  chr18_67353315     HPrz    A    G        0      0        2 
  18  chr18_67353315     ZBoe    A    G        0      0        2 
  18  chr18_67353315     ZGre    A    G        0      0        2 
  18  chr18_67353315     ZHar    A    G        0      0        2 
  18  chr18_67353315   Sample    A    G        0      0        2 
  18  chr18_67355197     AAsi    T    C        0      0        2 
  18  chr18_67355197     AKia    T    C      0.5      1        2 
  18  chr18_67355197     AOna    T    C        0      0        2 
  18  chr18_67355197     ASom    T    C        0      0        2 
  18  chr18_67355197     HCab    T    C        1      2        2 
  18  chr18_67355197     HPrz    T    C        1      2        2 
  18  chr18_67355197     ZBoe    T    C        0      0        2 
  18  chr18_67355197     ZGre    T    C        0      0        2 
  18  chr18_67355197     ZHar    T    C        0      0        2 
  18  chr18_67355197   Sample    T    C        0      0        2 
  18  chr18_67356749     AAsi    A    G        0      0        2 
  18  chr18_67356749     AKia    A    G        0      0        2 
  18  chr18_67356749     AOna    A    G        0      0        2 
  18  chr18_67356749     ASom    A    G        0      0        2 
  18  chr18_67356749     HCab    A    G      0.5      1        2 
  18  chr18_67356749     HPrz    A    G        0      0        2 
  18  chr18_67356749     ZBoe    A    G        0      0        2 
  18  chr18_67356749     ZGre    A    G        0      0        2 
  18  chr18_67356749     ZHar    A    G        0      0        2 
  18  chr18_67356749   Sample    A    G        0      0        2 
  18  chr18_67368083     AAsi    T    C        1      2        2 
  18  chr18_67368083     AKia    T    C        0      0        2 
  18  chr18_67368083     AOna    T    C        0      0        2 
  18  chr18_67368083     ASom    T    C        0      0        2 
  18  chr18_67368083     HCab    T    C        0      0        2 
  18  chr18_67368083     HPrz    T    C        0      0        2 
  18  chr18_67368083     ZBoe    T    C        0      0        2 
  18  chr18_67368083     ZGre    T    C        0      0        2 
  18  chr18_67368083     ZHar    T    C        0      0        2 
  18  chr18_67368083   Sample    T    C        1      2        2 
  18  chr18_67369048     AAsi    A    T        0      0        2 
  18  chr18_67369048     AKia    A    T        0      0        2 
  18  chr18_67369048     AOna    A    T        0      0        2 
  18  chr18_67369048     ASom    A    T        1      2        2 
  18  chr18_67369048     HCab    A    T        0      0        2 
  18  chr18_67369048     HPrz    A    T        0      0        2 
  18  chr18_67369048     ZBoe    A    T        0      0        2 
  18  chr18_67369048     ZGre    A    T        0      0        2 
  18  chr18_67369048     ZHar    A    T        0      0        2 
  18  chr18_67369048   Sample    A    T        0      0        2 
  18  chr18_67372022     AAsi    C    T        1      2        2 
  18  chr18_67372022     AKia    C    T        0      0        2 
  18  chr18_67372022     AOna    C    T        0      0        2 
  18  chr18_67372022     ASom    C    T        1      2        2 
  18  chr18_67372022     HCab    C    T        0      0        2 
  18  chr18_67372022     HPrz    C    T        0      0        2 
  18  chr18_67372022     ZBoe    C    T        0      0        2 
  18  chr18_67372022     ZGre    C    T        0      0        2 
  18  chr18_67372022     ZHar    C    T        0      0        2 
  18  chr18_67372022   Sample    C    T        1      2        2 
  18  chr18_67389850     AAsi    T    C        0      0        2 
  18  chr18_67389850     AKia    T    C        0      0        2 
  18  chr18_67389850     AOna    T    C        0      0        2 
  18  chr18_67389850     ASom    T    C        0      0        2 
  18  chr18_67389850     HCab    T    C        1      2        2 
  18  chr18_67389850     HPrz    T    C        1      2        2 
  18  chr18_67389850     ZBoe    T    C        0      0        2 
  18  chr18_67389850     ZGre    T    C        0      0        2 
  18  chr18_67389850     ZHar    T    C        0      0        2 
  18  chr18_67389850   Sample    T    C        0      0        2 
  18  chr18_67392184     AAsi    C    T        1      2        2 
  18  chr18_67392184     AKia    C    T        1      2        2 
  18  chr18_67392184     AOna    C    T        1      2        2 
  18  chr18_67392184     ASom    C    T        1      2        2 
  18  chr18_67392184     HCab    C    T        0      0        2 
  18  chr18_67392184     HPrz    C    T        0      0        2 
  18  chr18_67392184     ZBoe    C    T        0      0        2 
  18  chr18_67392184     ZGre    C    T        0      0        2 
  18  chr18_67392184     ZHar    C    T        0      0        2 
  18  chr18_67392184   Sample    C    T        1      2        2 
  18  chr18_67392609     AAsi    T    A        0      0        2 
  18  chr18_67392609     AKia    T    A        0      0        2 
  18  chr18_67392609     AOna    T    A        0      0        2 
  18  chr18_67392609     ASom    T    A        0      0        2 
  18  chr18_67392609     HCab    T    A        0      0        2 
  18  chr18_67392609     HPrz    T    A        0      0        2 
  18  chr18_67392609     ZBoe    T    A        0      0        2 
  18  chr18_67392609     ZGre    T    A        0      0        2 
  18  chr18_67392609     ZHar    T    A      0.5      1        2 
  18  chr18_67392609   Sample    T    A        0      0        2 
  18  chr18_67394656     AAsi    A    T        0      0        2 
  18  chr18_67394656     AKia    A    T        0      0        2 
  18  chr18_67394656     AOna    A    T        0      0        2 
  18  chr18_67394656     ASom    A    T        0      0        2 
  18  chr18_67394656     HCab    A    T        0      0        2 
  18  chr18_67394656     HPrz    A    T        0      0        2 
  18  chr18_67394656     ZBoe    A    T        0      0        2 
  18  chr18_67394656     ZGre    A    T        1      2        2 
  18  chr18_67394656     ZHar    A    T        1      2        2 
  18  chr18_67394656   Sample    A    T        0      0        2 
  18  chr18_67396032     AAsi    G    A        0      0        2 
  18  chr18_67396032     AKia    G    A        0      0        2 
  18  chr18_67396032     AOna    G    A        0      0        2 
  18  chr18_67396032     ASom    G    A        0      0        2 
  18  chr18_67396032     HCab    G    A        0      0        2 
  18  chr18_67396032     HPrz    G    A      0.5      1        2 
  18  chr18_67396032     ZBoe    G    A        0      0        2 
  18  chr18_67396032     ZGre    G    A        0      0        2 
  18  chr18_67396032     ZHar    G    A        0      0        2 
  18  chr18_67396032   Sample    G    A        0      0        2 
  18  chr18_67404077     AAsi    C    T        0      0        2 
  18  chr18_67404077     AKia    C    T        0      0        2 
  18  chr18_67404077     AOna    C    T        0      0        2 
  18  chr18_67404077     ASom    C    T        0      0        2 
  18  chr18_67404077     HCab    C    T        0      0        2 
  18  chr18_67404077     HPrz    C    T        0      0        2 
  18  chr18_67404077     ZBoe    C    T        1      2        2 
  18  chr18_67404077     ZGre    C    T        1      2        2 
  18  chr18_67404077     ZHar    C    T        1      2        2 
  18  chr18_67404077   Sample    C    T        0      0        2 
  18  chr18_67404765     AAsi    A    G        0      0        2 
  18  chr18_67404765     AKia    A    G      0.5      1        2 
  18  chr18_67404765     AOna    A    G        0      0        2 
  18  chr18_67404765     ASom    A    G        0      0        2 
  18  chr18_67404765     HCab    A    G        0      0        2 
  18  chr18_67404765     HPrz    A    G        0      0        2 
  18  chr18_67404765     ZBoe    A    G        0      0        2 
  18  chr18_67404765     ZGre    A    G        0      0        2 
  18  chr18_67404765     ZHar    A    G        0      0        2 
  18  chr18_67404765   Sample    A    G        0      0        2 
  18  chr18_67405570     AAsi    A    T        1      2        2 
  18  chr18_67405570     AKia    A    T        0      0        2 
  18  chr18_67405570     AOna    A    T        0      0        2 
  18  chr18_67405570     ASom    A    T        1      2        2 
  18  chr18_67405570     HCab    A    T        0      0        2 
  18  chr18_67405570     HPrz    A    T        0      0        2 
  18  chr18_67405570     ZBoe    A    T        0      0        2 
  18  chr18_67405570     ZGre    A    T        0      0        2 
  18  chr18_67405570     ZHar    A    T        0      0        2 
  18  chr18_67405570   Sample    A    T        1      2        2 
  18  chr18_67412853     AAsi    C    T        0      0        2 
  18  chr18_67412853     AKia    C    T        0      0        2 
  18  chr18_67412853     AOna    C    T        0      0        2 
  18  chr18_67412853     ASom    C    T        0      0        2 
  18  chr18_67412853     HCab    C    T        0      0        2 
  18  chr18_67412853     HPrz    C    T        0      0        2 
  18  chr18_67412853     ZBoe    C    T        0      0        2 
  18  chr18_67412853     ZGre    C    T        0      0        2 
  18  chr18_67412853     ZHar    C    T      0.5      1        2 
  18  chr18_67412853   Sample    C    T        0      0        2 
  18  chr18_67415837     AAsi    T    C        0      0        2 
  18  chr18_67415837     AKia    T    C        0      0        2 
  18  chr18_67415837     AOna    T    C        0      0        2 
  18  chr18_67415837     ASom    T    C        0      0        2 
  18  chr18_67415837     HCab    T    C        0      0        2 
  18  chr18_67415837     HPrz    T    C        0      0        2 
  18  chr18_67415837     ZBoe    T    C        0      0        2 
  18  chr18_67415837     ZGre    T    C        1      2        2 
  18  chr18_67415837     ZHar    T    C        0      0        2 
  18  chr18_67415837   Sample    T    C        0      0        2 
  18  chr18_67419374     AAsi    G    A        0      0        2 
  18  chr18_67419374     AKia    G    A        0      0        2 
  18  chr18_67419374     AOna    G    A        0      0        2 
  18  chr18_67419374     ASom    G    A        0      0        2 
  18  chr18_67419374     HCab    G    A        1      2        2 
  18  chr18_67419374     HPrz    G    A        1      2        2 
  18  chr18_67419374     ZBoe    G    A        0      0        2 
  18  chr18_67419374     ZGre    G    A        0      0        2 
  18  chr18_67419374     ZHar    G    A        0      0        2 
  18  chr18_67419374   Sample    G    A        0      0        2 
  18  chr18_67419715     AAsi    T    C        0      0        2 
  18  chr18_67419715     AKia    T    C        0      0        2 
  18  chr18_67419715     AOna    T    C        0      0        2 
  18  chr18_67419715     ASom    T    C        0      0        2 
  18  chr18_67419715     HCab    T    C        1      2        2 
  18  chr18_67419715     HPrz    T    C        1      2        2 
  18  chr18_67419715     ZBoe    T    C        0      0        2 
  18  chr18_67419715     ZGre    T    C        0      0        2 
  18  chr18_67419715     ZHar    T    C        0      0        2 
  18  chr18_67419715   Sample    T    C        0      0        2 
  18  chr18_67420054     AAsi    T    C        0      0        2 
  18  chr18_67420054     AKia    T    C        0      0        2 
  18  chr18_67420054     AOna    T    C        0      0        2 
  18  chr18_67420054     ASom    T    C        0      0        2 
  18  chr18_67420054     HCab    T    C        0      0        2 
  18  chr18_67420054     HPrz    T    C        0      0        2 
  18  chr18_67420054     ZBoe    T    C        0      0        2 
  18  chr18_67420054     ZGre    T    C        0      0        2 
  18  chr18_67420054     ZHar    T    C        1      2        2 
  18  chr18_67420054   Sample    T    C        0      0        2 
  18  chr18_67421490     AAsi    G    T        0      0        2 
  18  chr18_67421490     AKia    G    T        0      0        2 
  18  chr18_67421490     AOna    G    T        0      0        2 
  18  chr18_67421490     ASom    G    T      0.5      1        2 
  18  chr18_67421490     HCab    G    T        0      0        2 
  18  chr18_67421490     HPrz    G    T        0      0        2 
  18  chr18_67421490     ZBoe    G    T        0      0        2 
  18  chr18_67421490     ZGre    G    T        0      0        2 
  18  chr18_67421490     ZHar    G    T        0      0        2 
  18  chr18_67421490   Sample    G    T        0      0        2 
  18  chr18_67422878     AAsi    A    T        1      2        2 
  18  chr18_67422878     AKia    A    T        0      0        2 
  18  chr18_67422878     AOna    A    T        0      0        2 
  18  chr18_67422878     ASom    A    T        1      2        2 
  18  chr18_67422878     HCab    A    T        0      0        2 
  18  chr18_67422878     HPrz    A    T        0      0        2 
  18  chr18_67422878     ZBoe    A    T        0      0        2 
  18  chr18_67422878     ZGre    A    T        0      0        2 
  18  chr18_67422878     ZHar    A    T        0      0        2 
  18  chr18_67422878   Sample    A    T        1      2        2 
  18  chr18_67429083     AAsi    T    A        0      0        2 
  18  chr18_67429083     AKia    T    A      0.5      1        2 
  18  chr18_67429083     AOna    T    A        0      0        2 
  18  chr18_67429083     ASom    T    A        0      0        2 
  18  chr18_67429083     HCab    T    A        0      0        2 
  18  chr18_67429083     HPrz    T    A        0      0        2 
  18  chr18_67429083     ZBoe    T    A        0      0        2 
  18  chr18_67429083     ZGre    T    A        0      0        2 
  18  chr18_67429083     ZHar    T    A        0      0        2 
  18  chr18_67429083   Sample    T    A        0      0        2 
  18  chr18_67429469     AAsi    A    G        0      0        2 
  18  chr18_67429469     AKia    A    G        0      0        2 
  18  chr18_67429469     AOna    A    G        0      0        2 
  18  chr18_67429469     ASom    A    G      0.5      1        2 
  18  chr18_67429469     HCab    A    G        0      0        2 
  18  chr18_67429469     HPrz    A    G        0      0        2 
  18  chr18_67429469     ZBoe    A    G        0      0        2 
  18  chr18_67429469     ZGre    A    G        0      0        2 
  18  chr18_67429469     ZHar    A    G        0      0        2 
  18  chr18_67429469   Sample    A    G        0      0        2 
  18  chr18_67434660     AAsi    G    C      0.5      1        2 
  18  chr18_67434660     AKia    G    C        0      0        2 
  18  chr18_67434660     AOna    G    C        0      0        2 
  18  chr18_67434660     ASom    G    C        1      2        2 
  18  chr18_67434660     HCab    G    C        0      0        2 
  18  chr18_67434660     HPrz    G    C        0      0        2 
  18  chr18_67434660     ZBoe    G    C        0      0        2 
  18  chr18_67434660     ZGre    G    C        0      0        2 
  18  chr18_67434660     ZHar    G    C        0      0        2 
  18  chr18_67434660   Sample    G    C        0      0        2 
  18  chr18_67437827     AAsi    C    A        0      0        2 
  18  chr18_67437827     AKia    C    A        1      2        2 
  18  chr18_67437827     AOna    C    A        0      0        2 
  18  chr18_67437827     ASom    C    A        0      0        2 
  18  chr18_67437827     HCab    C    A        0      0        2 
  18  chr18_67437827     HPrz    C    A        0      0        2 
  18  chr18_67437827     ZBoe    C    A        0      0        2 
  18  chr18_67437827     ZGre    C    A        0      0        2 
  18  chr18_67437827     ZHar    C    A        0      0        2 
  18  chr18_67437827   Sample    C    A        0      0        2 
  18  chr18_67441555     AAsi    A    G        0      0        2 
  18  chr18_67441555     AKia    A    G        0      0        2 
  18  chr18_67441555     AOna    A    G        0      0        2 
  18  chr18_67441555     ASom    A    G        0      0        2 
  18  chr18_67441555     HCab    A    G        0      0        2 
  18  chr18_67441555     HPrz    A    G        0      0        2 
  18  chr18_67441555     ZBoe    A    G        0      0        2 
  18  chr18_67441555     ZGre    A    G        1      2        2 
  18  chr18_67441555     ZHar    A    G        0      0        2 
  18  chr18_67441555   Sample    A    G        0      0        2 
  18  chr18_67445842     AAsi    T    C        0      0        2 
  18  chr18_67445842     AKia    T    C        0      0        2 
  18  chr18_67445842     AOna    T    C        0      0        2 
  18  chr18_67445842     ASom    T    C        0      0        2 
  18  chr18_67445842     HCab    T    C        0      0        2 
  18  chr18_67445842     HPrz    T    C        0      0        2 
  18  chr18_67445842     ZBoe    T    C      0.5      1        2 
  18  chr18_67445842     ZGre    T    C        0      0        2 
  18  chr18_67445842     ZHar    T    C        0      0        2 
  18  chr18_67445842   Sample    T    C        0      0        2 
  18  chr18_67446992     AAsi    G    A        0      0        2 
  18  chr18_67446992     AKia    G    A      0.5      1        2 
  18  chr18_67446992     AOna    G    A        0      0        2 
  18  chr18_67446992     ASom    G    A        0      0        2 
  18  chr18_67446992     HCab    G    A        0      0        2 
  18  chr18_67446992     HPrz    G    A        0      0        2 
  18  chr18_67446992     ZBoe    G    A        0      0        2 
  18  chr18_67446992     ZGre    G    A        0      0        2 
  18  chr18_67446992     ZHar    G    A        0      0        2 
  18  chr18_67446992   Sample    G    A        0      0        2 
  18  chr18_67455249     AAsi    A    G        0      0        2 
  18  chr18_67455249     AKia    A    G        0      0        2 
  18  chr18_67455249     AOna    A    G        0      0        2 
  18  chr18_67455249     ASom    A    G        0      0        2 
  18  chr18_67455249     HCab    A    G        1      2        2 
  18  chr18_67455249     HPrz    A    G        1      2        2 
  18  chr18_67455249     ZBoe    A    G        0      0        2 
  18  chr18_67455249     ZGre    A    G        0      0        2 
  18  chr18_67455249     ZHar    A    G        0      0        2 
  18  chr18_67455249   Sample    A    G        0      0        2 
  18  chr18_67460501     AAsi    A    G        0      0        2 
  18  chr18_67460501     AKia    A    G        0      0        2 
  18  chr18_67460501     AOna    A    G        0      0        2 
  18  chr18_67460501     ASom    A    G        0      0        2 
  18  chr18_67460501     HCab    A    G        0      0        2 
  18  chr18_67460501     HPrz    A    G      0.5      1        2 
  18  chr18_67460501     ZBoe    A    G        0      0        2 
  18  chr18_67460501     ZGre    A    G        0      0        2 
  18  chr18_67460501     ZHar    A    G        0      0        2 
  18  chr18_67460501   Sample    A    G        0      0        2 
  18  chr18_67463602     AAsi    A    G        0      0        2 
  18  chr18_67463602     AKia    A    G      0.5      1        2 
  18  chr18_67463602     AOna    A    G        1      2        2 
  18  chr18_67463602     ASom    A    G        0      0        2 
  18  chr18_67463602     HCab    A    G        0      0        2 
  18  chr18_67463602     HPrz    A    G        0      0        2 
  18  chr18_67463602     ZBoe    A    G        0      0        2 
  18  chr18_67463602     ZGre    A    G        0      0        2 
  18  chr18_67463602     ZHar    A    G        0      0        2 
  18  chr18_67463602   Sample    A    G        0      0        2 
  18  chr18_67468615     AAsi    C    T        0      0        2 
  18  chr18_67468615     AKia    C    T        0      0        2 
  18  chr18_67468615     AOna    C    T        0      0        2 
  18  chr18_67468615     ASom    C    T        0      0        2 
  18  chr18_67468615     HCab    C    T        0      0        2 
  18  chr18_67468615     HPrz    C    T        0      0        2 
  18  chr18_67468615     ZBoe    C    T      0.5      1        2 
  18  chr18_67468615     ZGre    C    T        0      0        2 
  18  chr18_67468615     ZHar    C    T        0      0        2 
  18  chr18_67468615   Sample    C    T        0      0        2 
  18  chr18_67470090     AAsi    T    C        0      0        2 
  18  chr18_67470090     AKia    T    C        0      0        2 
  18  chr18_67470090     AOna    T    C        1      2        2 
  18  chr18_67470090     ASom    T    C        0      0        2 
  18  chr18_67470090     HCab    T    C        0      0        2 
  18  chr18_67470090     HPrz    T    C        0      0        2 
  18  chr18_67470090     ZBoe    T    C        0      0        2 
  18  chr18_67470090     ZGre    T    C        0      0        2 
  18  chr18_67470090     ZHar    T    C        0      0        2 
  18  chr18_67470090   Sample    T    C        0      0        2 
  18  chr18_67480779     AAsi    A    G        0      0        2 
  18  chr18_67480779     AKia    A    G        1      2        2 
  18  chr18_67480779     AOna    A    G        0      0        2 
  18  chr18_67480779     ASom    A    G        0      0        2 
  18  chr18_67480779     HCab    A    G        1      2        2 
  18  chr18_67480779     HPrz    A    G        1      2        2 
  18  chr18_67480779     ZBoe    A    G        1      2        2 
  18  chr18_67480779     ZGre    A    G        0      0        2 
  18  chr18_67480779     ZHar    A    G        0      0        2 
  18  chr18_67480779   Sample    A    G        0      0        2 
  18  chr18_67482163     AAsi    A    G        1      2        2 
  18  chr18_67482163     AKia    A    G        0      0        2 
  18  chr18_67482163     AOna    A    G        0      0        2 
  18  chr18_67482163     ASom    A    G        1      2        2 
  18  chr18_67482163     HCab    A    G        0      0        2 
  18  chr18_67482163     HPrz    A    G      0.5      1        2 
  18  chr18_67482163     ZBoe    A    G        0      0        2 
  18  chr18_67482163     ZGre    A    G        0      0        2 
  18  chr18_67482163     ZHar    A    G        0      0        2 
  18  chr18_67482163   Sample    A    G        1      2        2 
  18  chr18_67484547     AAsi    G    A        0      0        2 
  18  chr18_67484547     AKia    G    A        0      0        2 
  18  chr18_67484547     AOna    G    A        0      0        2 
  18  chr18_67484547     ASom    G    A        0      0        2 
  18  chr18_67484547     HCab    G    A        0      0        2 
  18  chr18_67484547     HPrz    G    A        0      0        2 
  18  chr18_67484547     ZBoe    G    A        0      0        2 
  18  chr18_67484547     ZGre    G    A        0      0        2 
  18  chr18_67484547     ZHar    G    A        1      2        2 
  18  chr18_67484547   Sample    G    A        0      0        2 
  18  chr18_67486399     AAsi    A    G        0      0        2 
  18  chr18_67486399     AKia    A    G        1      2        2 
  18  chr18_67486399     AOna    A    G        0      0        2 
  18  chr18_67486399     ASom    A    G        0      0        2 
  18  chr18_67486399     HCab    A    G        0      0        2 
  18  chr18_67486399     HPrz    A    G        0      0        2 
  18  chr18_67486399     ZBoe    A    G        0      0        2 
  18  chr18_67486399     ZGre    A    G        0      0        2 
  18  chr18_67486399     ZHar    A    G        0      0        2 
  18  chr18_67486399   Sample    A    G        0      0        2 
  18  chr18_67489013     AAsi    T    C        0      0        2 
  18  chr18_67489013     AKia    T    C      0.5      1        2 
  18  chr18_67489013     AOna    T    C        0      0        2 
  18  chr18_67489013     ASom    T    C        0      0        2 
  18  chr18_67489013     HCab    T    C        0      0        2 
  18  chr18_67489013     HPrz    T    C        0      0        2 
  18  chr18_67489013     ZBoe    T    C        0      0        2 
  18  chr18_67489013     ZGre    T    C        0      0        2 
  18  chr18_67489013     ZHar    T    C        0      0        2 
  18  chr18_67489013   Sample    T    C        0      0        2 
  18  chr18_67489597     AAsi    G    T        0      0        2 
  18  chr18_67489597     AKia    G    T        0      0        2 
  18  chr18_67489597     AOna    G    T        0      0        2 
  18  chr18_67489597     ASom    G    T        0      0        2 
  18  chr18_67489597     HCab    G    T        0      0        2 
  18  chr18_67489597     HPrz    G    T      0.5      1        2 
  18  chr18_67489597     ZBoe    G    T        0      0        2 
  18  chr18_67489597     ZGre    G    T        0      0        2 
  18  chr18_67489597     ZHar    G    T        0      0        2 
  18  chr18_67489597   Sample    G    T        0      0        2 
  18  chr18_67492786     AAsi    T    C      0.5      1        2 
  18  chr18_67492786     AKia    T    C        0      0        2 
  18  chr18_67492786     AOna    T    C        0      0        2 
  18  chr18_67492786     ASom    T    C      0.5      1        2 
  18  chr18_67492786     HCab    T    C        0      0        2 
  18  chr18_67492786     HPrz    T    C        0      0        2 
  18  chr18_67492786     ZBoe    T    C        0      0        2 
  18  chr18_67492786     ZGre    T    C        0      0        2 
  18  chr18_67492786     ZHar    T    C        0      0        2 
  18  chr18_67492786   Sample    T    C        0      0        2 
  18  chr18_67508588     AAsi    C    A        0      0        2 
  18  chr18_67508588     AKia    C    A        0      0        2 
  18  chr18_67508588     AOna    C    A        0      0        2 
  18  chr18_67508588     ASom    C    A        0      0        2 
  18  chr18_67508588     HCab    C    A        1      2        2 
  18  chr18_67508588     HPrz    C    A        1      2        2 
  18  chr18_67508588     ZBoe    C    A        0      0        2 
  18  chr18_67508588     ZGre    C    A        0      0        2 
  18  chr18_67508588     ZHar    C    A        0      0        2 
  18  chr18_67508588   Sample    C    A        0      0        2 
  18  chr18_67521250     AAsi    G    A        0      0        2 
  18  chr18_67521250     AKia    G    A        0      0        2 
  18  chr18_67521250     AOna    G    A        0      0        2 
  18  chr18_67521250     ASom    G    A        0      0        2 
  18  chr18_67521250     HCab    G    A        0      0        2 
  18  chr18_67521250     HPrz    G    A      0.5      1        2 
  18  chr18_67521250     ZBoe    G    A        0      0        2 
  18  chr18_67521250     ZGre    G    A        0      0        2 
  18  chr18_67521250     ZHar    G    A        0      0        2 
  18  chr18_67521250   Sample    G    A        0      0        2 
  18  chr18_67530007     AAsi    G    A        0      0        2 
  18  chr18_67530007     AKia    G    A        1      2        2 
  18  chr18_67530007     AOna    G    A        0      0        2 
  18  chr18_67530007     ASom    G    A        0      0        2 
  18  chr18_67530007     HCab    G    A        0      0        2 
  18  chr18_67530007     HPrz    G    A        0      0        2 
  18  chr18_67530007     ZBoe    G    A        0      0        2 
  18  chr18_67530007     ZGre    G    A        0      0        2 
  18  chr18_67530007     ZHar    G    A        0      0        2 
  18  chr18_67530007   Sample    G    A        0      0        2 
  18  chr18_67534364     AAsi    C    G        0      0        2 
  18  chr18_67534364     AKia    C    G        0      0        2 
  18  chr18_67534364     AOna    C    G        0      0        2 
  18  chr18_67534364     ASom    C    G        0      0        2 
  18  chr18_67534364     HCab    C    G        1      2        2 
  18  chr18_67534364     HPrz    C    G      0.5      1        2 
  18  chr18_67534364     ZBoe    C    G        0      0        2 
  18  chr18_67534364     ZGre    C    G        0      0        2 
  18  chr18_67534364     ZHar    C    G        0      0        2 
  18  chr18_67534364   Sample    C    G        0      0        2 
  18  chr18_67535433     AAsi    G    C        0      0        2 
  18  chr18_67535433     AKia    G    C        0      0        2 
  18  chr18_67535433     AOna    G    C        0      0        2 
  18  chr18_67535433     ASom    G    C        0      0        2 
  18  chr18_67535433     HCab    G    C        0      0        2 
  18  chr18_67535433     HPrz    G    C        0      0        2 
  18  chr18_67535433     ZBoe    G    C        0      0        2 
  18  chr18_67535433     ZGre    G    C        0      0        2 
  18  chr18_67535433     ZHar    G    C        1      2        2 
  18  chr18_67535433   Sample    G    C        0      0        2 
  18  chr18_67546252     AAsi    A    G        0      0        2 
  18  chr18_67546252     AKia    A    G        0      0        2 
  18  chr18_67546252     AOna    A    G        0      0        2 
  18  chr18_67546252     ASom    A    G        0      0        2 
  18  chr18_67546252     HCab    A    G        0      0        2 
  18  chr18_67546252     HPrz    A    G        0      0        2 
  18  chr18_67546252     ZBoe    A    G        1      2        2 
  18  chr18_67546252     ZGre    A    G        0      0        2 
  18  chr18_67546252     ZHar    A    G        0      0        2 
  18  chr18_67546252   Sample    A    G        0      0        2 
  18  chr18_67549353     AAsi    G    C        0      0        2 
  18  chr18_67549353     AKia    G    C        0      0        2 
  18  chr18_67549353     AOna    G    C        0      0        2 
  18  chr18_67549353     ASom    G    C        0      0        2 
  18  chr18_67549353     HCab    G    C      0.5      1        2 
  18  chr18_67549353     HPrz    G    C        1      2        2 
  18  chr18_67549353     ZBoe    G    C        0      0        2 
  18  chr18_67549353     ZGre    G    C        0      0        2 
  18  chr18_67549353     ZHar    G    C        0      0        2 
  18  chr18_67549353   Sample    G    C        0      0        2 
  18  chr18_67552408     AAsi    C    G        0      0        2 
  18  chr18_67552408     AKia    C    G        0      0        2 
  18  chr18_67552408     AOna    C    G        0      0        2 
  18  chr18_67552408     ASom    C    G        0      0        2 
  18  chr18_67552408     HCab    C    G        1      2        2 
  18  chr18_67552408     HPrz    C    G        1      2        2 
  18  chr18_67552408     ZBoe    C    G        0      0        2 
  18  chr18_67552408     ZGre    C    G        0      0        2 
  18  chr18_67552408     ZHar    C    G        0      0        2 
  18  chr18_67552408   Sample    C    G        0      0        2 
  18  chr18_67558125     AAsi    G    A        1      2        2 
  18  chr18_67558125     AKia    G    A        0      0        2 
  18  chr18_67558125     AOna    G    A        0      0        2 
  18  chr18_67558125     ASom    G    A        1      2        2 
  18  chr18_67558125     HCab    G    A        0      0        2 
  18  chr18_67558125     HPrz    G    A        0      0        2 
  18  chr18_67558125     ZBoe    G    A        0      0        2 
  18  chr18_67558125     ZGre    G    A        0      0        2 
  18  chr18_67558125     ZHar    G    A        0      0        2 
  18  chr18_67558125   Sample    G    A        1      2        2 
  18  chr18_67561892     AAsi    T    C        0      0        2 
  18  chr18_67561892     AKia    T    C        0      0        2 
  18  chr18_67561892     AOna    T    C        0      0        2 
  18  chr18_67561892     ASom    T    C        0      0        2 
  18  chr18_67561892     HCab    T    C        0      0        2 
  18  chr18_67561892     HPrz    T    C        0      0        2 
  18  chr18_67561892     ZBoe    T    C        0      0        2 
  18  chr18_67561892     ZGre    T    C        1      2        2 
  18  chr18_67561892     ZHar    T    C        0      0        2 
  18  chr18_67561892   Sample    T    C        0      0        2 
  18  chr18_67574893     AAsi    G    T        0      0        2 
  18  chr18_67574893     AKia    G    T        0      0        2 
  18  chr18_67574893     AOna    G    T        0      0        2 
  18  chr18_67574893     ASom    G    T        0      0        2 
  18  chr18_67574893     HCab    G    T      0.5      1        2 
  18  chr18_67574893     HPrz    G    T        0      0        2 
  18  chr18_67574893     ZBoe    G    T        0      0        2 
  18  chr18_67574893     ZGre    G    T        0      0        2 
  18  chr18_67574893     ZHar    G    T        0      0        2 
  18  chr18_67574893   Sample    G    T        0      0        2 
  18  chr18_67577759     AAsi    C    T        0      0        2 
  18  chr18_67577759     AKia    C    T        0      0        2 
  18  chr18_67577759     AOna    C    T        0      0        2 
  18  chr18_67577759     ASom    C    T        0      0        2 
  18  chr18_67577759     HCab    C    T      0.5      1        2 
  18  chr18_67577759     HPrz    C    T        0      0        2 
  18  chr18_67577759     ZBoe    C    T        0      0        2 
  18  chr18_67577759     ZGre    C    T        0      0        2 
  18  chr18_67577759     ZHar    C    T        0      0        2 
  18  chr18_67577759   Sample    C    T        0      0        2 
  18  chr18_67585259     AAsi    A    G        0      0        2 
  18  chr18_67585259     AKia    A    G        0      0        2 
  18  chr18_67585259     AOna    A    G        0      0        2 
  18  chr18_67585259     ASom    A    G        0      0        2 
  18  chr18_67585259     HCab    A    G        0      0        2 
  18  chr18_67585259     HPrz    A    G        0      0        2 
  18  chr18_67585259     ZBoe    A    G      0.5      1        2 
  18  chr18_67585259     ZGre    A    G        0      0        2 
  18  chr18_67585259     ZHar    A    G        0      0        2 
  18  chr18_67585259   Sample    A    G        0      0        2 
  18  chr18_67586852     AAsi    C    G        0      0        2 
  18  chr18_67586852     AKia    C    G        0      0        2 
  18  chr18_67586852     AOna    C    G        0      0        2 
  18  chr18_67586852     ASom    C    G        0      0        2 
  18  chr18_67586852     HCab    C    G        0      0        2 
  18  chr18_67586852     HPrz    C    G        0      0        2 
  18  chr18_67586852     ZBoe    C    G        0      0        2 
  18  chr18_67586852     ZGre    C    G        0      0        2 
  18  chr18_67586852     ZHar    C    G        1      2        2 
  18  chr18_67586852   Sample    C    G        0      0        2 
  18  chr18_67590826     AAsi    G    A        0      0        2 
  18  chr18_67590826     AKia    G    A        0      0        2 
  18  chr18_67590826     AOna    G    A        0      0        2 
  18  chr18_67590826     ASom    G    A        0      0        2 
  18  chr18_67590826     HCab    G    A        1      2        2 
  18  chr18_67590826     HPrz    G    A        1      2        2 
  18  chr18_67590826     ZBoe    G    A        0      0        2 
  18  chr18_67590826     ZGre    G    A        0      0        2 
  18  chr18_67590826     ZHar    G    A        0      0        2 
  18  chr18_67590826   Sample    G    A        0      0        2 
  18  chr18_67597789     AAsi    G    C        0      0        2 
  18  chr18_67597789     AKia    G    C        0      0        2 
  18  chr18_67597789     AOna    G    C        0      0        2 
  18  chr18_67597789     ASom    G    C        0      0        2 
  18  chr18_67597789     HCab    G    C        0      0        2 
  18  chr18_67597789     HPrz    G    C        0      0        2 
  18  chr18_67597789     ZBoe    G    C      0.5      1        2 
  18  chr18_67597789     ZGre    G    C        0      0        2 
  18  chr18_67597789     ZHar    G    C        0      0        2 
  18  chr18_67597789   Sample    G    C        0      0        2 
  18  chr18_67603721     AAsi    T    C        0      0        2 
  18  chr18_67603721     AKia    T    C        0      0        2 
  18  chr18_67603721     AOna    T    C        0      0        2 
  18  chr18_67603721     ASom    T    C        0      0        2 
  18  chr18_67603721     HCab    T    C        1      2        2 
  18  chr18_67603721     HPrz    T    C        1      2        2 
  18  chr18_67603721     ZBoe    T    C        0      0        2 
  18  chr18_67603721     ZGre    T    C        0      0        2 
  18  chr18_67603721     ZHar    T    C        0      0        2 
  18  chr18_67603721   Sample    T    C        0      0        2 
  18  chr18_67605082     AAsi    G    T        0      0        2 
  18  chr18_67605082     AKia    G    T        0      0        2 
  18  chr18_67605082     AOna    G    T        0      0        2 
  18  chr18_67605082     ASom    G    T        0      0        2 
  18  chr18_67605082     HCab    G    T        1      2        2 
  18  chr18_67605082     HPrz    G    T        1      2        2 
  18  chr18_67605082     ZBoe    G    T        0      0        2 
  18  chr18_67605082     ZGre    G    T        0      0        2 
  18  chr18_67605082     ZHar    G    T        0      0        2 
  18  chr18_67605082   Sample    G    T        0      0        2 
  18  chr18_67605328     AAsi    G    A        0      0        2 
  18  chr18_67605328     AKia    G    A        0      0        2 
  18  chr18_67605328     AOna    G    A        0      0        2 
  18  chr18_67605328     ASom    G    A        0      0        2 
  18  chr18_67605328     HCab    G    A        0      0        2 
  18  chr18_67605328     HPrz    G    A        0      0        2 
  18  chr18_67605328     ZBoe    G    A        0      0        2 
  18  chr18_67605328     ZGre    G    A        0      0        2 
  18  chr18_67605328     ZHar    G    A        1      2        2 
  18  chr18_67605328   Sample    G    A        0      0        2 
  18  chr18_67621366     AAsi    T    C        0      0        2 
  18  chr18_67621366     AKia    T    C        1      2        2 
  18  chr18_67621366     AOna    T    C        0      0        2 
  18  chr18_67621366     ASom    T    C        0      0        2 
  18  chr18_67621366     HCab    T    C        0      0        2 
  18  chr18_67621366     HPrz    T    C        0      0        2 
  18  chr18_67621366     ZBoe    T    C        0      0        2 
  18  chr18_67621366     ZGre    T    C        0      0        2 
  18  chr18_67621366     ZHar    T    C        0      0        2 
  18  chr18_67621366   Sample    T    C        0      0        2 
  18  chr18_67625713     AAsi    A    G      0.5      1        2 
  18  chr18_67625713     AKia    A    G        0      0        2 
  18  chr18_67625713     AOna    A    G        0      0        2 
  18  chr18_67625713     ASom    A    G        0      0        2 
  18  chr18_67625713     HCab    A    G        1      2        2 
  18  chr18_67625713     HPrz    A    G        1      2        2 
  18  chr18_67625713     ZBoe    A    G        0      0        2 
  18  chr18_67625713     ZGre    A    G        0      0        2 
  18  chr18_67625713     ZHar    A    G      0.5      1        2 
  18  chr18_67625713   Sample    A    G        0      0        2 
  18  chr18_67632048     AAsi    A    G        0      0        2 
  18  chr18_67632048     AKia    A    G        0      0        2 
  18  chr18_67632048     AOna    A    G        0      0        2 
  18  chr18_67632048     ASom    A    G        0      0        2 
  18  chr18_67632048     HCab    A    G        1      2        2 
  18  chr18_67632048     HPrz    A    G        1      2        2 
  18  chr18_67632048     ZBoe    A    G        0      0        2 
  18  chr18_67632048     ZGre    A    G        0      0        2 
  18  chr18_67632048     ZHar    A    G        0      0        2 
  18  chr18_67632048   Sample    A    G        0      0        2 
  18  chr18_67638977     AAsi    A    G        0      0        2 
  18  chr18_67638977     AKia    A    G        0      0        2 
  18  chr18_67638977     AOna    A    G        0      0        2 
  18  chr18_67638977     ASom    A    G        0      0        2 
  18  chr18_67638977     HCab    A    G        0      0        2 
  18  chr18_67638977     HPrz    A    G        0      0        2 
  18  chr18_67638977     ZBoe    A    G        0      0        2 
  18  chr18_67638977     ZGre    A    G        1      2        2 
  18  chr18_67638977     ZHar    A    G        0      0        2 
  18  chr18_67638977   Sample    A    G        0      0        2 
  18  chr18_67639192     AAsi    G    C        0      0        2 
  18  chr18_67639192     AKia    G    C        0      0        2 
  18  chr18_67639192     AOna    G    C        0      0        2 
  18  chr18_67639192     ASom    G    C        0      0        2 
  18  chr18_67639192     HCab    G    C        1      2        2 
  18  chr18_67639192     HPrz    G    C        1      2        2 
  18  chr18_67639192     ZBoe    G    C        0      0        2 
  18  chr18_67639192     ZGre    G    C        0      0        2 
  18  chr18_67639192     ZHar    G    C        0      0        2 
  18  chr18_67639192   Sample    G    C        0      0        2 
  18  chr18_67642802     AAsi    T    A        0      0        2 
  18  chr18_67642802     AKia    T    A        0      0        2 
  18  chr18_67642802     AOna    T    A        0      0        2 
  18  chr18_67642802     ASom    T    A        0      0        2 
  18  chr18_67642802     HCab    T    A        0      0        2 
  18  chr18_67642802     HPrz    T    A        0      0        2 
  18  chr18_67642802     ZBoe    T    A      0.5      1        2 
  18  chr18_67642802     ZGre    T    A        0      0        2 
  18  chr18_67642802     ZHar    T    A        0      0        2 
  18  chr18_67642802   Sample    T    A        0      0        2 
  18  chr18_67644160     AAsi    G    C        1      2        2 
  18  chr18_67644160     AKia    G    C        0      0        2 
  18  chr18_67644160     AOna    G    C        0      0        2 
  18  chr18_67644160     ASom    G    C        1      2        2 
  18  chr18_67644160     HCab    G    C        0      0        2 
  18  chr18_67644160     HPrz    G    C        0      0        2 
  18  chr18_67644160     ZBoe    G    C        0      0        2 
  18  chr18_67644160     ZGre    G    C        0      0        2 
  18  chr18_67644160     ZHar    G    C        0      0        2 
  18  chr18_67644160   Sample    G    C        1      2        2 
  18  chr18_67658308     AAsi    T    C        0      0        2 
  18  chr18_67658308     AKia    T    C        0      0        2 
  18  chr18_67658308     AOna    T    C        0      0        2 
  18  chr18_67658308     ASom    T    C        0      0        2 
  18  chr18_67658308     HCab    T    C        0      0        2 
  18  chr18_67658308     HPrz    T    C        0      0        2 
  18  chr18_67658308     ZBoe    T    C        1      2        2 
  18  chr18_67658308     ZGre    T    C        0      0        2 
  18  chr18_67658308     ZHar    T    C        0      0        2 
  18  chr18_67658308   Sample    T    C        0      0        2 
  18  chr18_67664790     AAsi    C    T        0      0        2 
  18  chr18_67664790     AKia    C    T        0      0        2 
  18  chr18_67664790     AOna    C    T        0      0        2 
  18  chr18_67664790     ASom    C    T        0      0        2 
  18  chr18_67664790     HCab    C    T        0      0        2 
  18  chr18_67664790     HPrz    C    T        0      0        2 
  18  chr18_67664790     ZBoe    C    T        0      0        2 
  18  chr18_67664790     ZGre    C    T        0      0        2 
  18  chr18_67664790     ZHar    C    T        1      2        2 
  18  chr18_67664790   Sample    C    T        0      0        2 
  18  chr18_67668879     AAsi    A    C        1      2        2 
  18  chr18_67668879     AKia    A    C        0      0        2 
  18  chr18_67668879     AOna    A    C        0      0        2 
  18  chr18_67668879     ASom    A    C        1      2        2 
  18  chr18_67668879     HCab    A    C        0      0        2 
  18  chr18_67668879     HPrz    A    C        0      0        2 
  18  chr18_67668879     ZBoe    A    C        0      0        2 
  18  chr18_67668879     ZGre    A    C        0      0        2 
  18  chr18_67668879     ZHar    A    C        0      0        2 
  18  chr18_67668879   Sample    A    C        1      2        2 
  18  chr18_67675084     AAsi    G    T        0      0        2 
  18  chr18_67675084     AKia    G    T        1      2        2 
  18  chr18_67675084     AOna    G    T        1      2        2 
  18  chr18_67675084     ASom    G    T        0      0        2 
  18  chr18_67675084     HCab    G    T        0      0        2 
  18  chr18_67675084     HPrz    G    T        0      0        2 
  18  chr18_67675084     ZBoe    G    T        0      0        2 
  18  chr18_67675084     ZGre    G    T        0      0        2 
  18  chr18_67675084     ZHar    G    T        0      0        2 
  18  chr18_67675084   Sample    G    T        0      0        2 
  18  chr18_67679336     AAsi    C    G        0      0        2 
  18  chr18_67679336     AKia    C    G        0      0        2 
  18  chr18_67679336     AOna    C    G        0      0        2 
  18  chr18_67679336     ASom    C    G        1      2        2 
  18  chr18_67679336     HCab    C    G        0      0        2 
  18  chr18_67679336     HPrz    C    G        0      0        2 
  18  chr18_67679336     ZBoe    C    G        0      0        2 
  18  chr18_67679336     ZGre    C    G        0      0        2 
  18  chr18_67679336     ZHar    C    G        0      0        2 
  18  chr18_67679336   Sample    C    G        0      0        2 
  18  chr18_67705977     AAsi    G    A        0      0        2 
  18  chr18_67705977     AKia    G    A        0      0        2 
  18  chr18_67705977     AOna    G    A        0      0        2 
  18  chr18_67705977     ASom    G    A        0      0        2 
  18  chr18_67705977     HCab    G    A        0      0        2 
  18  chr18_67705977     HPrz    G    A        0      0        2 
  18  chr18_67705977     ZBoe    G    A      0.5      1        2 
  18  chr18_67705977     ZGre    G    A        0      0        2 
  18  chr18_67705977     ZHar    G    A        0      0        2 
  18  chr18_67705977   Sample    G    A        0      0        2 
  18  chr18_67711414     AAsi    G    A        0      0        2 
  18  chr18_67711414     AKia    G    A        0      0        2 
  18  chr18_67711414     AOna    G    A        0      0        2 
  18  chr18_67711414     ASom    G    A        0      0        2 
  18  chr18_67711414     HCab    G    A        0      0        2 
  18  chr18_67711414     HPrz    G    A        0      0        2 
  18  chr18_67711414     ZBoe    G    A        1      2        2 
  18  chr18_67711414     ZGre    G    A        0      0        2 
  18  chr18_67711414     ZHar    G    A        1      2        2 
  18  chr18_67711414   Sample    G    A        0      0        2 
  18  chr18_67713018     AAsi    A    G        0      0        2 
  18  chr18_67713018     AKia    A    G        0      0        2 
  18  chr18_67713018     AOna    A    G        0      0        2 
  18  chr18_67713018     ASom    A    G        0      0        2 
  18  chr18_67713018     HCab    A    G        0      0        2 
  18  chr18_67713018     HPrz    A    G        0      0        2 
  18  chr18_67713018     ZBoe    A    G      0.5      1        2 
  18  chr18_67713018     ZGre    A    G        0      0        2 
  18  chr18_67713018     ZHar    A    G        0      0        2 
  18  chr18_67713018   Sample    A    G        0      0        2 
  18  chr18_67714463     AAsi    G    A        0      0        2 
  18  chr18_67714463     AKia    G    A        0      0        2 
  18  chr18_67714463     AOna    G    A        0      0        2 
  18  chr18_67714463     ASom    G    A      0.5      1        2 
  18  chr18_67714463     HCab    G    A        0      0        2 
  18  chr18_67714463     HPrz    G    A        0      0        2 
  18  chr18_67714463     ZBoe    G    A        0      0        2 
  18  chr18_67714463     ZGre    G    A        0      0        2 
  18  chr18_67714463     ZHar    G    A        0      0        2 
  18  chr18_67714463   Sample    G    A        0      0        2 
  18  chr18_67719239     AAsi    C    T        1      2        2 
  18  chr18_67719239     AKia    C    T        0      0        2 
  18  chr18_67719239     AOna    C    T        0      0        2 
  18  chr18_67719239     ASom    C    T        1      2        2 
  18  chr18_67719239     HCab    C    T        0      0        2 
  18  chr18_67719239     HPrz    C    T        0      0        2 
  18  chr18_67719239     ZBoe    C    T        0      0        2 
  18  chr18_67719239     ZGre    C    T        0      0        2 
  18  chr18_67719239     ZHar    C    T        0      0        2 
  18  chr18_67719239   Sample    C    T        1      2        2 
  18  chr18_67719573     AAsi    C    T        1      2        2 
  18  chr18_67719573     AKia    C    T        0      0        2 
  18  chr18_67719573     AOna    C    T        0      0        2 
  18  chr18_67719573     ASom    C    T        1      2        2 
  18  chr18_67719573     HCab    C    T        0      0        2 
  18  chr18_67719573     HPrz    C    T        0      0        2 
  18  chr18_67719573     ZBoe    C    T        0      0        2 
  18  chr18_67719573     ZGre    C    T        0      0        2 
  18  chr18_67719573     ZHar    C    T        0      0        2 
  18  chr18_67719573   Sample    C    T        1      2        2 
  18  chr18_67731129     AAsi    G    A        0      0        2 
  18  chr18_67731129     AKia    G    A        0      0        2 
  18  chr18_67731129     AOna    G    A        0      0        2 
  18  chr18_67731129     ASom    G    A        0      0        2 
  18  chr18_67731129     HCab    G    A        0      0        2 
  18  chr18_67731129     HPrz    G    A        0      0        2 
  18  chr18_67731129     ZBoe    G    A        0      0        2 
  18  chr18_67731129     ZGre    G    A        1      2        2 
  18  chr18_67731129     ZHar    G    A        0      0        2 
  18  chr18_67731129   Sample    G    A        0      0        2 
  18  chr18_67731607     AAsi    G    C        0      0        2 
  18  chr18_67731607     AKia    G    C        0      0        2 
  18  chr18_67731607     AOna    G    C        1      2        2 
  18  chr18_67731607     ASom    G    C        0      0        2 
  18  chr18_67731607     HCab    G    C        0      0        2 
  18  chr18_67731607     HPrz    G    C        0      0        2 
  18  chr18_67731607     ZBoe    G    C        0      0        2 
  18  chr18_67731607     ZGre    G    C        0      0        2 
  18  chr18_67731607     ZHar    G    C        0      0        2 
  18  chr18_67731607   Sample    G    C        0      0        2 
  18  chr18_67732865     AAsi    A    G        0      0        2 
  18  chr18_67732865     AKia    A    G      0.5      1        2 
  18  chr18_67732865     AOna    A    G        0      0        2 
  18  chr18_67732865     ASom    A    G        0      0        2 
  18  chr18_67732865     HCab    A    G        0      0        2 
  18  chr18_67732865     HPrz    A    G        0      0        2 
  18  chr18_67732865     ZBoe    A    G        0      0        2 
  18  chr18_67732865     ZGre    A    G        0      0        2 
  18  chr18_67732865     ZHar    A    G        0      0        2 
  18  chr18_67732865   Sample    A    G        0      0        2 
  18  chr18_67738739     AAsi    A    G        0      0        2 
  18  chr18_67738739     AKia    A    G        0      0        2 
  18  chr18_67738739     AOna    A    G        1      2        2 
  18  chr18_67738739     ASom    A    G        0      0        2 
  18  chr18_67738739     HCab    A    G        0      0        2 
  18  chr18_67738739     HPrz    A    G        0      0        2 
  18  chr18_67738739     ZBoe    A    G        0      0        2 
  18  chr18_67738739     ZGre    A    G        0      0        2 
  18  chr18_67738739     ZHar    A    G        0      0        2 
  18  chr18_67738739   Sample    A    G        0      0        2 
  18  chr18_67743793     AAsi    C    T        0      0        2 
  18  chr18_67743793     AKia    C    T        1      2        2 
  18  chr18_67743793     AOna    C    T        1      2        2 
  18  chr18_67743793     ASom    C    T        0      0        2 
  18  chr18_67743793     HCab    C    T        0      0        2 
  18  chr18_67743793     HPrz    C    T        0      0        2 
  18  chr18_67743793     ZBoe    C    T        0      0        2 
  18  chr18_67743793     ZGre    C    T        0      0        2 
  18  chr18_67743793     ZHar    C    T        0      0        2 
  18  chr18_67743793   Sample    C    T        0      0        2 
  18  chr18_67744168     AAsi    T    C        0      0        2 
  18  chr18_67744168     AKia    T    C      0.5      1        2 
  18  chr18_67744168     AOna    T    C        0      0        2 
  18  chr18_67744168     ASom    T    C        0      0        2 
  18  chr18_67744168     HCab    T    C        0      0        2 
  18  chr18_67744168     HPrz    T    C        0      0        2 
  18  chr18_67744168     ZBoe    T    C        0      0        2 
  18  chr18_67744168     ZGre    T    C        0      0        2 
  18  chr18_67744168     ZHar    T    C        0      0        2 
  18  chr18_67744168   Sample    T    C        0      0        2 
  18  chr18_67751708     AAsi    C    T        0      0        2 
  18  chr18_67751708     AKia    C    T        0      0        2 
  18  chr18_67751708     AOna    C    T        0      0        2 
  18  chr18_67751708     ASom    C    T        0      0        2 
  18  chr18_67751708     HCab    C    T      0.5      1        2 
  18  chr18_67751708     HPrz    C    T        1      2        2 
  18  chr18_67751708     ZBoe    C    T        0      0        2 
  18  chr18_67751708     ZGre    C    T        0      0        2 
  18  chr18_67751708     ZHar    C    T        0      0        2 
  18  chr18_67751708   Sample    C    T        0      0        2 
  18  chr18_67753882     AAsi    C    T        0      0        2 
  18  chr18_67753882     AKia    C    T        0      0        2 
  18  chr18_67753882     AOna    C    T        0      0        2 
  18  chr18_67753882     ASom    C    T      0.5      1        2 
  18  chr18_67753882     HCab    C    T        0      0        2 
  18  chr18_67753882     HPrz    C    T        0      0        2 
  18  chr18_67753882     ZBoe    C    T        0      0        2 
  18  chr18_67753882     ZGre    C    T        0      0        2 
  18  chr18_67753882     ZHar    C    T        0      0        2 
  18  chr18_67753882   Sample    C    T        0      0        2 
  18  chr18_67753939     AAsi    G    T        0      0        2 
  18  chr18_67753939     AKia    G    T        1      2        2 
  18  chr18_67753939     AOna    G    T        1      2        2 
  18  chr18_67753939     ASom    G    T        0      0        2 
  18  chr18_67753939     HCab    G    T        0      0        2 
  18  chr18_67753939     HPrz    G    T        0      0        2 
  18  chr18_67753939     ZBoe    G    T        0      0        2 
  18  chr18_67753939     ZGre    G    T        0      0        2 
  18  chr18_67753939     ZHar    G    T        0      0        2 
  18  chr18_67753939   Sample    G    T        0      0        2 
  18  chr18_67754978     AAsi    C    T        0      0        2 
  18  chr18_67754978     AKia    C    T        0      0        2 
  18  chr18_67754978     AOna    C    T        0      0        2 
  18  chr18_67754978     ASom    C    T        0      0        2 
  18  chr18_67754978     HCab    C    T        1      2        2 
  18  chr18_67754978     HPrz    C    T        1      2        2 
  18  chr18_67754978     ZBoe    C    T        0      0        2 
  18  chr18_67754978     ZGre    C    T        0      0        2 
  18  chr18_67754978     ZHar    C    T        0      0        2 
  18  chr18_67754978   Sample    C    T        0      0        2 
  18  chr18_67759839     AAsi    C    G        0      0        2 
  18  chr18_67759839     AKia    C    G      0.5      1        2 
  18  chr18_67759839     AOna    C    G        0      0        2 
  18  chr18_67759839     ASom    C    G        0      0        2 
  18  chr18_67759839     HCab    C    G        0      0        2 
  18  chr18_67759839     HPrz    C    G        0      0        2 
  18  chr18_67759839     ZBoe    C    G        0      0        2 
  18  chr18_67759839     ZGre    C    G        0      0        2 
  18  chr18_67759839     ZHar    C    G        0      0        2 
  18  chr18_67759839   Sample    C    G        0      0        2 
  18  chr18_67760675     AAsi    T    C        0      0        2 
  18  chr18_67760675     AKia    T    C      0.5      1        2 
  18  chr18_67760675     AOna    T    C        1      2        2 
  18  chr18_67760675     ASom    T    C        0      0        2 
  18  chr18_67760675     HCab    T    C        0      0        2 
  18  chr18_67760675     HPrz    T    C        0      0        2 
  18  chr18_67760675     ZBoe    T    C      0.5      1        2 
  18  chr18_67760675     ZGre    T    C        1      2        2 
  18  chr18_67760675     ZHar    T    C        0      0        2 
  18  chr18_67760675   Sample    T    C        0      0        2 
  18  chr18_67761760     AAsi    A    G        0      0        2 
  18  chr18_67761760     AKia    A    G        0      0        2 
  18  chr18_67761760     AOna    A    G        0      0        2 
  18  chr18_67761760     ASom    A    G        0      0        2 
  18  chr18_67761760     HCab    A    G        1      2        2 
  18  chr18_67761760     HPrz    A    G        1      2        2 
  18  chr18_67761760     ZBoe    A    G        0      0        2 
  18  chr18_67761760     ZGre    A    G        0      0        2 
  18  chr18_67761760     ZHar    A    G        0      0        2 
  18  chr18_67761760   Sample    A    G        0      0        2 
  18  chr18_67777223     AAsi    T    C        0      0        2 
  18  chr18_67777223     AKia    T    C        0      0        2 
  18  chr18_67777223     AOna    T    C        0      0        2 
  18  chr18_67777223     ASom    T    C        0      0        2 
  18  chr18_67777223     HCab    T    C        1      2        2 
  18  chr18_67777223     HPrz    T    C        1      2        2 
  18  chr18_67777223     ZBoe    T    C        0      0        2 
  18  chr18_67777223     ZGre    T    C        0      0        2 
  18  chr18_67777223     ZHar    T    C        0      0        2 
  18  chr18_67777223   Sample    T    C        0      0        2 
  18  chr18_67777657     AAsi    A    C        0      0        2 
  18  chr18_67777657     AKia    A    C        1      2        2 
  18  chr18_67777657     AOna    A    C        0      0        2 
  18  chr18_67777657     ASom    A    C        0      0        2 
  18  chr18_67777657     HCab    A    C        0      0        2 
  18  chr18_67777657     HPrz    A    C        0      0        2 
  18  chr18_67777657     ZBoe    A    C        0      0        2 
  18  chr18_67777657     ZGre    A    C        0      0        2 
  18  chr18_67777657     ZHar    A    C        0      0        2 
  18  chr18_67777657   Sample    A    C        0      0        2 
  18  chr18_67778407     AAsi    A    G        0      0        2 
  18  chr18_67778407     AKia    A    G        0      0        2 
  18  chr18_67778407     AOna    A    G        0      0        2 
  18  chr18_67778407     ASom    A    G        0      0        2 
  18  chr18_67778407     HCab    A    G        0      0        2 
  18  chr18_67778407     HPrz    A    G        0      0        2 
  18  chr18_67778407     ZBoe    A    G        0      0        2 
  18  chr18_67778407     ZGre    A    G        1      2        2 
  18  chr18_67778407     ZHar    A    G        0      0        2 
  18  chr18_67778407   Sample    A    G        0      0        2 
  18  chr18_67779429     AAsi    G    T        0      0        2 
  18  chr18_67779429     AKia    G    T        0      0        2 
  18  chr18_67779429     AOna    G    T        0      0        2 
  18  chr18_67779429     ASom    G    T        0      0        2 
  18  chr18_67779429     HCab    G    T        0      0        2 
  18  chr18_67779429     HPrz    G    T        0      0        2 
  18  chr18_67779429     ZBoe    G    T        1      2        2 
  18  chr18_67779429     ZGre    G    T        0      0        2 
  18  chr18_67779429     ZHar    G    T        0      0        2 
  18  chr18_67779429   Sample    G    T        0      0        2 
  18  chr18_67780085     AAsi    G    T        0      0        2 
  18  chr18_67780085     AKia    G    T        0      0        2 
  18  chr18_67780085     AOna    G    T        0      0        2 
  18  chr18_67780085     ASom    G    T        0      0        2 
  18  chr18_67780085     HCab    G    T        0      0        2 
  18  chr18_67780085     HPrz    G    T        0      0        2 
  18  chr18_67780085     ZBoe    G    T        0      0        2 
  18  chr18_67780085     ZGre    G    T        0      0        2 
  18  chr18_67780085     ZHar    G    T        1      2        2 
  18  chr18_67780085   Sample    G    T        0      0        2 
  18  chr18_67786519     AAsi    T    C        0      0        2 
  18  chr18_67786519     AKia    T    C        0      0        2 
  18  chr18_67786519     AOna    T    C        0      0        2 
  18  chr18_67786519     ASom    T    C        0      0        2 
  18  chr18_67786519     HCab    T    C        1      2        2 
  18  chr18_67786519     HPrz    T    C        1      2        2 
  18  chr18_67786519     ZBoe    T    C        0      0        2 
  18  chr18_67786519     ZGre    T    C        0      0        2 
  18  chr18_67786519     ZHar    T    C        0      0        2 
  18  chr18_67786519   Sample    T    C        0      0        2 
  18  chr18_67801399     AAsi    C    A        0      0        2 
  18  chr18_67801399     AKia    C    A        0      0        2 
  18  chr18_67801399     AOna    C    A        0      0        2 
  18  chr18_67801399     ASom    C    A        0      0        2 
  18  chr18_67801399     HCab    C    A        1      2        2 
  18  chr18_67801399     HPrz    C    A        1      2        2 
  18  chr18_67801399     ZBoe    C    A        0      0        2 
  18  chr18_67801399     ZGre    C    A        0      0        2 
  18  chr18_67801399     ZHar    C    A        0      0        2 
  18  chr18_67801399   Sample    C    A        0      0        2 
  18  chr18_67804516     AAsi    T    C        0      0        2 
  18  chr18_67804516     AKia    T    C        0      0        2 
  18  chr18_67804516     AOna    T    C        0      0        2 
  18  chr18_67804516     ASom    T    C        0      0        2 
  18  chr18_67804516     HCab    T    C        1      2        2 
  18  chr18_67804516     HPrz    T    C        1      2        2 
  18  chr18_67804516     ZBoe    T    C        0      0        2 
  18  chr18_67804516     ZGre    T    C        0      0        2 
  18  chr18_67804516     ZHar    T    C        0      0        2 
  18  chr18_67804516   Sample    T    C        0      0        2 
  18  chr18_67806643     AAsi    T    C        0      0        2 
  18  chr18_67806643     AKia    T    C        0      0        2 
  18  chr18_67806643     AOna    T    C        0      0        2 
  18  chr18_67806643     ASom    T    C        0      0        2 
  18  chr18_67806643     HCab    T    C        0      0        2 
  18  chr18_67806643     HPrz    T    C        0      0        2 
  18  chr18_67806643     ZBoe    T    C        0      0        2 
  18  chr18_67806643     ZGre    T    C        0      0        2 
  18  chr18_67806643     ZHar    T    C      0.5      1        2 
  18  chr18_67806643   Sample    T    C        0      0        2 
  18  chr18_67817548     AAsi    T    C        0      0        2 
  18  chr18_67817548     AKia    T    C        0      0        2 
  18  chr18_67817548     AOna    T    C        0      0        2 
  18  chr18_67817548     ASom    T    C        0      0        2 
  18  chr18_67817548     HCab    T    C        1      2        2 
  18  chr18_67817548     HPrz    T    C        0      0        2 
  18  chr18_67817548     ZBoe    T    C        0      0        2 
  18  chr18_67817548     ZGre    T    C        0      0        2 
  18  chr18_67817548     ZHar    T    C        0      0        2 
  18  chr18_67817548   Sample    T    C        0      0        2 
  18  chr18_67818940     AAsi    C    T        0      0        2 
  18  chr18_67818940     AKia    C    T        0      0        2 
  18  chr18_67818940     AOna    C    T        0      0        2 
  18  chr18_67818940     ASom    C    T        0      0        2 
  18  chr18_67818940     HCab    C    T        0      0        2 
  18  chr18_67818940     HPrz    C    T        0      0        2 
  18  chr18_67818940     ZBoe    C    T        0      0        2 
  18  chr18_67818940     ZGre    C    T        0      0        2 
  18  chr18_67818940     ZHar    C    T        1      2        2 
  18  chr18_67818940   Sample    C    T        0      0        2 
  18  chr18_67821748     AAsi    A    G        1      2        2 
  18  chr18_67821748     AKia    A    G        0      0        2 
  18  chr18_67821748     AOna    A    G        0      0        2 
  18  chr18_67821748     ASom    A    G        1      2        2 
  18  chr18_67821748     HCab    A    G        1      2        2 
  18  chr18_67821748     HPrz    A    G        1      2        2 
  18  chr18_67821748     ZBoe    A    G        0      0        2 
  18  chr18_67821748     ZGre    A    G        0      0        2 
  18  chr18_67821748     ZHar    A    G        0      0        2 
  18  chr18_67821748   Sample    A    G        1      2        2 
  18  chr18_67822525     AAsi    C    G        0      0        2 
  18  chr18_67822525     AKia    C    G        0      0        2 
  18  chr18_67822525     AOna    C    G        0      0        2 
  18  chr18_67822525     ASom    C    G        0      0        2 
  18  chr18_67822525     HCab    C    G        0      0        2 
  18  chr18_67822525     HPrz    C    G        0      0        2 
  18  chr18_67822525     ZBoe    C    G        0      0        2 
  18  chr18_67822525     ZGre    C    G        1      2        2 
  18  chr18_67822525     ZHar    C    G        0      0        2 
  18  chr18_67822525   Sample    C    G        0      0        2 
  18  chr18_67842247     AAsi    C    T        0      0        2 
  18  chr18_67842247     AKia    C    T        0      0        2 
  18  chr18_67842247     AOna    C    T        0      0        2 
  18  chr18_67842247     ASom    C    T        0      0        2 
  18  chr18_67842247     HCab    C    T      0.5      1        2 
  18  chr18_67842247     HPrz    C    T        0      0        2 
  18  chr18_67842247     ZBoe    C    T        0      0        2 
  18  chr18_67842247     ZGre    C    T        0      0        2 
  18  chr18_67842247     ZHar    C    T        0      0        2 
  18  chr18_67842247   Sample    C    T        0      0        2 
  18  chr18_67851844     AAsi    G    A        0      0        2 
  18  chr18_67851844     AKia    G    A        1      2        2 
  18  chr18_67851844     AOna    G    A        1      2        2 
  18  chr18_67851844     ASom    G    A        0      0        2 
  18  chr18_67851844     HCab    G    A      0.5      1        2 
  18  chr18_67851844     HPrz    G    A        1      2        2 
  18  chr18_67851844     ZBoe    G    A        0      0        2 
  18  chr18_67851844     ZGre    G    A        0      0        2 
  18  chr18_67851844     ZHar    G    A        0      0        2 
  18  chr18_67851844   Sample    G    A        0      0        2 
  18  chr18_67856010     AAsi    A    G        0      0        2 
  18  chr18_67856010     AKia    A    G        0      0        2 
  18  chr18_67856010     AOna    A    G        0      0        2 
  18  chr18_67856010     ASom    A    G        0      0        2 
  18  chr18_67856010     HCab    A    G        0      0        2 
  18  chr18_67856010     HPrz    A    G        0      0        2 
  18  chr18_67856010     ZBoe    A    G        0      0        2 
  18  chr18_67856010     ZGre    A    G        0      0        2 
  18  chr18_67856010     ZHar    A    G        1      2        2 
  18  chr18_67856010   Sample    A    G        0      0        2 
  18  chr18_67857955     AAsi    A    G        0      0        2 
  18  chr18_67857955     AKia    A    G        1      2        2 
  18  chr18_67857955     AOna    A    G        0      0        2 
  18  chr18_67857955     ASom    A    G        0      0        2 
  18  chr18_67857955     HCab    A    G        0      0        2 
  18  chr18_67857955     HPrz    A    G        0      0        2 
  18  chr18_67857955     ZBoe    A    G        0      0        2 
  18  chr18_67857955     ZGre    A    G        0      0        2 
  18  chr18_67857955     ZHar    A    G        0      0        2 
  18  chr18_67857955   Sample    A    G        0      0        2 
  18  chr18_67863908     AAsi    C    A        0      0        2 
  18  chr18_67863908     AKia    C    A        0      0        2 
  18  chr18_67863908     AOna    C    A        0      0        2 
  18  chr18_67863908     ASom    C    A        0      0        2 
  18  chr18_67863908     HCab    C    A        0      0        2 
  18  chr18_67863908     HPrz    C    A        0      0        2 
  18  chr18_67863908     ZBoe    C    A        0      0        2 
  18  chr18_67863908     ZGre    C    A        0      0        2 
  18  chr18_67863908     ZHar    C    A        1      2        2 
  18  chr18_67863908   Sample    C    A        0      0        2 
  18  chr18_67869185     AAsi    G    A        1      2        2 
  18  chr18_67869185     AKia    G    A        0      0        2 
  18  chr18_67869185     AOna    G    A        0      0        2 
  18  chr18_67869185     ASom    G    A        1      2        2 
  18  chr18_67869185     HCab    G    A        0      0        2 
  18  chr18_67869185     HPrz    G    A        0      0        2 
  18  chr18_67869185     ZBoe    G    A        0      0        2 
  18  chr18_67869185     ZGre    G    A        0      0        2 
  18  chr18_67869185     ZHar    G    A        0      0        2 
  18  chr18_67869185   Sample    G    A        1      2        2 
  18  chr18_67870604     AAsi    C    A      0.5      1        2 
  18  chr18_67870604     AKia    C    A        0      0        2 
  18  chr18_67870604     AOna    C    A        0      0        2 
  18  chr18_67870604     ASom    C    A        0      0        2 
  18  chr18_67870604     HCab    C    A        0      0        2 
  18  chr18_67870604     HPrz    C    A        0      0        2 
  18  chr18_67870604     ZBoe    C    A        0      0        2 
  18  chr18_67870604     ZGre    C    A        0      0        2 
  18  chr18_67870604     ZHar    C    A        0      0        2 
  18  chr18_67870604   Sample    C    A        0      0        2 
  18  chr18_67871453     AAsi    T    A        0      0        2 
  18  chr18_67871453     AKia    T    A        0      0        2 
  18  chr18_67871453     AOna    T    A        0      0        2 
  18  chr18_67871453     ASom    T    A        0      0        2 
  18  chr18_67871453     HCab    T    A        0      0        2 
  18  chr18_67871453     HPrz    T    A        0      0        2 
  18  chr18_67871453     ZBoe    T    A        0      0        2 
  18  chr18_67871453     ZGre    T    A        1      2        2 
  18  chr18_67871453     ZHar    T    A        0      0        2 
  18  chr18_67871453   Sample    T    A        0      0        2 
  18  chr18_67877036     AAsi    C    T        1      2        2 
  18  chr18_67877036     AKia    C    T        0      0        2 
  18  chr18_67877036     AOna    C    T        0      0        2 
  18  chr18_67877036     ASom    C    T        0      0        2 
  18  chr18_67877036     HCab    C    T        0      0        2 
  18  chr18_67877036     HPrz    C    T        0      0        2 
  18  chr18_67877036     ZBoe    C    T        0      0        2 
  18  chr18_67877036     ZGre    C    T        0      0        2 
  18  chr18_67877036     ZHar    C    T        0      0        2 
  18  chr18_67877036   Sample    C    T        1      2        2 
  18  chr18_67889119     AAsi    A    G        0      0        2 
  18  chr18_67889119     AKia    A    G        0      0        2 
  18  chr18_67889119     AOna    A    G        0      0        2 
  18  chr18_67889119     ASom    A    G        0      0        2 
  18  chr18_67889119     HCab    A    G        1      2        2 
  18  chr18_67889119     HPrz    A    G        1      2        2 
  18  chr18_67889119     ZBoe    A    G        0      0        2 
  18  chr18_67889119     ZGre    A    G        0      0        2 
  18  chr18_67889119     ZHar    A    G        0      0        2 
  18  chr18_67889119   Sample    A    G        0      0        2 
  18  chr18_67890238     AAsi    A    C        0      0        2 
  18  chr18_67890238     AKia    A    C        0      0        2 
  18  chr18_67890238     AOna    A    C        0      0        2 
  18  chr18_67890238     ASom    A    C        0      0        2 
  18  chr18_67890238     HCab    A    C        0      0        2 
  18  chr18_67890238     HPrz    A    C        0      0        2 
  18  chr18_67890238     ZBoe    A    C        1      2        2 
  18  chr18_67890238     ZGre    A    C        0      0        2 
  18  chr18_67890238     ZHar    A    C        0      0        2 
  18  chr18_67890238   Sample    A    C        0      0        2 
  18  chr18_67890834     AAsi    C    T        0      0        2 
  18  chr18_67890834     AKia    C    T        0      0        2 
  18  chr18_67890834     AOna    C    T        0      0        2 
  18  chr18_67890834     ASom    C    T        0      0        2 
  18  chr18_67890834     HCab    C    T      0.5      1        2 
  18  chr18_67890834     HPrz    C    T        0      0        2 
  18  chr18_67890834     ZBoe    C    T        0      0        2 
  18  chr18_67890834     ZGre    C    T        0      0        2 
  18  chr18_67890834     ZHar    C    T        0      0        2 
  18  chr18_67890834   Sample    C    T        0      0        2 
  18  chr18_67890876     AAsi    T    C        0      0        2 
  18  chr18_67890876     AKia    T    C        0      0        2 
  18  chr18_67890876     AOna    T    C        0      0        2 
  18  chr18_67890876     ASom    T    C        0      0        2 
  18  chr18_67890876     HCab    T    C        0      0        2 
  18  chr18_67890876     HPrz    T    C        0      0        2 
  18  chr18_67890876     ZBoe    T    C        0      0        2 
  18  chr18_67890876     ZGre    T    C        0      0        2 
  18  chr18_67890876     ZHar    T    C        1      2        2 
  18  chr18_67890876   Sample    T    C        0      0        2 
  18  chr18_67895030     AAsi    A    T        0      0        2 
  18  chr18_67895030     AKia    A    T        0      0        2 
  18  chr18_67895030     AOna    A    T        0      0        2 
  18  chr18_67895030     ASom    A    T        0      0        2 
  18  chr18_67895030     HCab    A    T        0      0        2 
  18  chr18_67895030     HPrz    A    T        0      0        2 
  18  chr18_67895030     ZBoe    A    T        0      0        2 
  18  chr18_67895030     ZGre    A    T        0      0        2 
  18  chr18_67895030     ZHar    A    T      0.5      1        2 
  18  chr18_67895030   Sample    A    T        0      0        2 
  18  chr18_67903801     AAsi    A    G        1      2        2 
  18  chr18_67903801     AKia    A    G        0      0        2 
  18  chr18_67903801     AOna    A    G        0      0        2 
  18  chr18_67903801     ASom    A    G        1      2        2 
  18  chr18_67903801     HCab    A    G        0      0        2 
  18  chr18_67903801     HPrz    A    G        0      0        2 
  18  chr18_67903801     ZBoe    A    G        0      0        2 
  18  chr18_67903801     ZGre    A    G        0      0        2 
  18  chr18_67903801     ZHar    A    G        0      0        2 
  18  chr18_67903801   Sample    A    G        1      2        2 
  18  chr18_67904187     AAsi    C    G      0.5      1        2 
  18  chr18_67904187     AKia    C    G        0      0        2 
  18  chr18_67904187     AOna    C    G        0      0        2 
  18  chr18_67904187     ASom    C    G      0.5      1        2 
  18  chr18_67904187     HCab    C    G        0      0        2 
  18  chr18_67904187     HPrz    C    G        0      0        2 
  18  chr18_67904187     ZBoe    C    G        0      0        2 
  18  chr18_67904187     ZGre    C    G        0      0        2 
  18  chr18_67904187     ZHar    C    G        0      0        2 
  18  chr18_67904187   Sample    C    G        0      0        2 
  18  chr18_67907763     AAsi    A    G        0      0        2 
  18  chr18_67907763     AKia    A    G        0      0        2 
  18  chr18_67907763     AOna    A    G        0      0        2 
  18  chr18_67907763     ASom    A    G        0      0        2 
  18  chr18_67907763     HCab    A    G        0      0        2 
  18  chr18_67907763     HPrz    A    G        0      0        2 
  18  chr18_67907763     ZBoe    A    G      0.5      1        2 
  18  chr18_67907763     ZGre    A    G        0      0        2 
  18  chr18_67907763     ZHar    A    G        0      0        2 
  18  chr18_67907763   Sample    A    G        0      0        2 
  18  chr18_67911105     AAsi    C    T        0      0        2 
  18  chr18_67911105     AKia    C    T        0      0        2 
  18  chr18_67911105     AOna    C    T        0      0        2 
  18  chr18_67911105     ASom    C    T        0      0        2 
  18  chr18_67911105     HCab    C    T        0      0        2 
  18  chr18_67911105     HPrz    C    T        0      0        2 
  18  chr18_67911105     ZBoe    C    T        0      0        2 
  18  chr18_67911105     ZGre    C    T        0      0        2 
  18  chr18_67911105     ZHar    C    T      0.5      1        2 
  18  chr18_67911105   Sample    C    T        0      0        2 
  18  chr18_67916839     AAsi    C    T        0      0        2 
  18  chr18_67916839     AKia    C    T        0      0        2 
  18  chr18_67916839     AOna    C    T        0      0        2 
  18  chr18_67916839     ASom    C    T        0      0        2 
  18  chr18_67916839     HCab    C    T        0      0        2 
  18  chr18_67916839     HPrz    C    T      0.5      1        2 
  18  chr18_67916839     ZBoe    C    T        0      0        2 
  18  chr18_67916839     ZGre    C    T        0      0        2 
  18  chr18_67916839     ZHar    C    T        0      0        2 
  18  chr18_67916839   Sample    C    T        0      0        2 
  18  chr18_67933849     AAsi    C    G        1      2        2 
  18  chr18_67933849     AKia    C    G        1      2        2 
  18  chr18_67933849     AOna    C    G        1      2        2 
  18  chr18_67933849     ASom    C    G        1      2        2 
  18  chr18_67933849     HCab    C    G        0      0        2 
  18  chr18_67933849     HPrz    C    G        0      0        2 
  18  chr18_67933849     ZBoe    C    G        0      0        2 
  18  chr18_67933849     ZGre    C    G        0      0        2 
  18  chr18_67933849     ZHar    C    G        0      0        2 
  18  chr18_67933849   Sample    C    G        1      2        2 
  18  chr18_67942241     AAsi    A    G        0      0        2 
  18  chr18_67942241     AKia    A    G        0      0        2 
  18  chr18_67942241     AOna    A    G        0      0        2 
  18  chr18_67942241     ASom    A    G        1      2        2 
  18  chr18_67942241     HCab    A    G        0      0        2 
  18  chr18_67942241     HPrz    A    G        0      0        2 
  18  chr18_67942241     ZBoe    A    G        0      0        2 
  18  chr18_67942241     ZGre    A    G        0      0        2 
  18  chr18_67942241     ZHar    A    G        0      0        2 
  18  chr18_67942241   Sample    A    G        0      0        2 
  18  chr18_67942547     AAsi    G    A        0      0        2 
  18  chr18_67942547     AKia    G    A        0      0        2 
  18  chr18_67942547     AOna    G    A        0      0        2 
  18  chr18_67942547     ASom    G    A        0      0        2 
  18  chr18_67942547     HCab    G    A        0      0        2 
  18  chr18_67942547     HPrz    G    A        0      0        2 
  18  chr18_67942547     ZBoe    G    A        0      0        2 
  18  chr18_67942547     ZGre    G    A        0      0        2 
  18  chr18_67942547     ZHar    G    A        1      2        2 
  18  chr18_67942547   Sample    G    A        0      0        2 
  18  chr18_67944948     AAsi    T    C        0      0        2 
  18  chr18_67944948     AKia    T    C        1      2        2 
  18  chr18_67944948     AOna    T    C        1      2        2 
  18  chr18_67944948     ASom    T    C        0      0        2 
  18  chr18_67944948     HCab    T    C        0      0        2 
  18  chr18_67944948     HPrz    T    C        0      0        2 
  18  chr18_67944948     ZBoe    T    C        0      0        2 
  18  chr18_67944948     ZGre    T    C        0      0        2 
  18  chr18_67944948     ZHar    T    C        0      0        2 
  18  chr18_67944948   Sample    T    C        0      0        2 
  18  chr18_67946811     AAsi    T    C        0      0        2 
  18  chr18_67946811     AKia    T    C        0      0        2 
  18  chr18_67946811     AOna    T    C        0      0        2 
  18  chr18_67946811     ASom    T    C        0      0        2 
  18  chr18_67946811     HCab    T    C        1      2        2 
  18  chr18_67946811     HPrz    T    C        1      2        2 
  18  chr18_67946811     ZBoe    T    C        0      0        2 
  18  chr18_67946811     ZGre    T    C        0      0        2 
  18  chr18_67946811     ZHar    T    C        0      0        2 
  18  chr18_67946811   Sample    T    C        0      0        2 
  18  chr18_67952230     AAsi    A    G        0      0        2 
  18  chr18_67952230     AKia    A    G        0      0        2 
  18  chr18_67952230     AOna    A    G        0      0        2 
  18  chr18_67952230     ASom    A    G        0      0        2 
  18  chr18_67952230     HCab    A    G        1      2        2 
  18  chr18_67952230     HPrz    A    G        1      2        2 
  18  chr18_67952230     ZBoe    A    G        0      0        2 
  18  chr18_67952230     ZGre    A    G        0      0        2 
  18  chr18_67952230     ZHar    A    G        0      0        2 
  18  chr18_67952230   Sample    A    G        0      0        2 
  18  chr18_67964946     AAsi    T    C        0      0        2 
  18  chr18_67964946     AKia    T    C        0      0        2 
  18  chr18_67964946     AOna    T    C        0      0        2 
  18  chr18_67964946     ASom    T    C        0      0        2 
  18  chr18_67964946     HCab    T    C        1      2        2 
  18  chr18_67964946     HPrz    T    C        1      2        2 
  18  chr18_67964946     ZBoe    T    C        0      0        2 
  18  chr18_67964946     ZGre    T    C        0      0        2 
  18  chr18_67964946     ZHar    T    C        0      0        2 
  18  chr18_67964946   Sample    T    C        0      0        2 
  18  chr18_67969012     AAsi    C    G        0      0        2 
  18  chr18_67969012     AKia    C    G        1      2        2 
  18  chr18_67969012     AOna    C    G        0      0        2 
  18  chr18_67969012     ASom    C    G        0      0        2 
  18  chr18_67969012     HCab    C    G        0      0        2 
  18  chr18_67969012     HPrz    C    G        0      0        2 
  18  chr18_67969012     ZBoe    C    G        0      0        2 
  18  chr18_67969012     ZGre    C    G        0      0        2 
  18  chr18_67969012     ZHar    C    G        0      0        2 
  18  chr18_67969012   Sample    C    G        0      0        2 
  18  chr18_67980881     AAsi    C    G        0      0        2 
  18  chr18_67980881     AKia    C    G      0.5      1        2 
  18  chr18_67980881     AOna    C    G        0      0        2 
  18  chr18_67980881     ASom    C    G        0      0        2 
  18  chr18_67980881     HCab    C    G        0      0        2 
  18  chr18_67980881     HPrz    C    G        0      0        2 
  18  chr18_67980881     ZBoe    C    G        0      0        2 
  18  chr18_67980881     ZGre    C    G        0      0        2 
  18  chr18_67980881     ZHar    C    G        0      0        2 
  18  chr18_67980881   Sample    C    G        0      0        2 
  18  chr18_67991561     AAsi    G    A        0      0        2 
  18  chr18_67991561     AKia    G    A      0.5      1        2 
  18  chr18_67991561     AOna    G    A        0      0        2 
  18  chr18_67991561     ASom    G    A        0      0        2 
  18  chr18_67991561     HCab    G    A        0      0        2 
  18  chr18_67991561     HPrz    G    A        0      0        2 
  18  chr18_67991561     ZBoe    G    A        0      0        2 
  18  chr18_67991561     ZGre    G    A        0      0        2 
  18  chr18_67991561     ZHar    G    A        0      0        2 
  18  chr18_67991561   Sample    G    A        0      0        2 
  18  chr18_67992647     AAsi    C    G        0      0        2 
  18  chr18_67992647     AKia    C    G        0      0        2 
  18  chr18_67992647     AOna    C    G        0      0        2 
  18  chr18_67992647     ASom    C    G        0      0        2 
  18  chr18_67992647     HCab    C    G        0      0        2 
  18  chr18_67992647     HPrz    C    G        0      0        2 
  18  chr18_67992647     ZBoe    C    G      0.5      1        2 
  18  chr18_67992647     ZGre    C    G        0      0        2 
  18  chr18_67992647     ZHar    C    G        0      0        2 
  18  chr18_67992647   Sample    C    G        0      0        2 
  18  chr18_68001862     AAsi    G    A        0      0        2 
  18  chr18_68001862     AKia    G    A      0.5      1        2 
  18  chr18_68001862     AOna    G    A        0      0        2 
  18  chr18_68001862     ASom    G    A        0      0        2 
  18  chr18_68001862     HCab    G    A        0      0        2 
  18  chr18_68001862     HPrz    G    A        0      0        2 
  18  chr18_68001862     ZBoe    G    A        0      0        2 
  18  chr18_68001862     ZGre    G    A        0      0        2 
  18  chr18_68001862     ZHar    G    A        0      0        2 
  18  chr18_68001862   Sample    G    A        0      0        2 
  18  chr18_68004737     AAsi    A    G        0      0        2 
  18  chr18_68004737     AKia    A    G      0.5      1        2 
  18  chr18_68004737     AOna    A    G        1      2        2 
  18  chr18_68004737     ASom    A    G        0      0        2 
  18  chr18_68004737     HCab    A    G        0      0        2 
  18  chr18_68004737     HPrz    A    G        0      0        2 
  18  chr18_68004737     ZBoe    A    G        0      0        2 
  18  chr18_68004737     ZGre    A    G        0      0        2 
  18  chr18_68004737     ZHar    A    G        0      0        2 
  18  chr18_68004737   Sample    A    G        0      0        2 
  18  chr18_68008936     AAsi    G    A        0      0        2 
  18  chr18_68008936     AKia    G    A        0      0        2 
  18  chr18_68008936     AOna    G    A        0      0        2 
  18  chr18_68008936     ASom    G    A        0      0        2 
  18  chr18_68008936     HCab    G    A        1      2        2 
  18  chr18_68008936     HPrz    G    A        1      2        2 
  18  chr18_68008936     ZBoe    G    A        0      0        2 
  18  chr18_68008936     ZGre    G    A        0      0        2 
  18  chr18_68008936     ZHar    G    A        0      0        2 
  18  chr18_68008936   Sample    G    A        0      0        2 
  18  chr18_68011263     AAsi    A    T        0      0        2 
  18  chr18_68011263     AKia    A    T        0      0        2 
  18  chr18_68011263     AOna    A    T        0      0        2 
  18  chr18_68011263     ASom    A    T        0      0        2 
  18  chr18_68011263     HCab    A    T        0      0        2 
  18  chr18_68011263     HPrz    A    T        0      0        2 
  18  chr18_68011263     ZBoe    A    T        0      0        2 
  18  chr18_68011263     ZGre    A    T        1      2        2 
  18  chr18_68011263     ZHar    A    T        0      0        2 
  18  chr18_68011263   Sample    A    T        0      0        2 
  18  chr18_68014810     AAsi    C    T        0      0        2 
  18  chr18_68014810     AKia    C    T        0      0        2 
  18  chr18_68014810     AOna    C    T        0      0        2 
  18  chr18_68014810     ASom    C    T        0      0        2 
  18  chr18_68014810     HCab    C    T        0      0        2 
  18  chr18_68014810     HPrz    C    T      0.5      1        2 
  18  chr18_68014810     ZBoe    C    T        0      0        2 
  18  chr18_68014810     ZGre    C    T        0      0        2 
  18  chr18_68014810     ZHar    C    T        0      0        2 
  18  chr18_68014810   Sample    C    T        0      0        2 
  18  chr18_68017941     AAsi    T    C        0      0        2 
  18  chr18_68017941     AKia    T    C        0      0        2 
  18  chr18_68017941     AOna    T    C        0      0        2 
  18  chr18_68017941     ASom    T    C        0      0        2 
  18  chr18_68017941     HCab    T    C        1      2        2 
  18  chr18_68017941     HPrz    T    C        1      2        2 
  18  chr18_68017941     ZBoe    T    C        0      0        2 
  18  chr18_68017941     ZGre    T    C        0      0        2 
  18  chr18_68017941     ZHar    T    C        0      0        2 
  18  chr18_68017941   Sample    T    C        0      0        2 
  18  chr18_68022939     AAsi    T    C        0      0        2 
  18  chr18_68022939     AKia    T    C        0      0        2 
  18  chr18_68022939     AOna    T    C        0      0        2 
  18  chr18_68022939     ASom    T    C        0      0        2 
  18  chr18_68022939     HCab    T    C        1      2        2 
  18  chr18_68022939     HPrz    T    C        1      2        2 
  18  chr18_68022939     ZBoe    T    C        0      0        2 
  18  chr18_68022939     ZGre    T    C        0      0        2 
  18  chr18_68022939     ZHar    T    C        0      0        2 
  18  chr18_68022939   Sample    T    C        0      0        2 
  18  chr18_68026442     AAsi    T    G        0      0        2 
  18  chr18_68026442     AKia    T    G        0      0        2 
  18  chr18_68026442     AOna    T    G        0      0        2 
  18  chr18_68026442     ASom    T    G        0      0        2 
  18  chr18_68026442     HCab    T    G        1      2        2 
  18  chr18_68026442     HPrz    T    G        1      2        2 
  18  chr18_68026442     ZBoe    T    G        0      0        2 
  18  chr18_68026442     ZGre    T    G        0      0        2 
  18  chr18_68026442     ZHar    T    G        0      0        2 
  18  chr18_68026442   Sample    T    G        0      0        2 
  18  chr18_68037108     AAsi    T    C        0      0        2 
  18  chr18_68037108     AKia    T    C      0.5      1        2 
  18  chr18_68037108     AOna    T    C        0      0        2 
  18  chr18_68037108     ASom    T    C        0      0        2 
  18  chr18_68037108     HCab    T    C        0      0        2 
  18  chr18_68037108     HPrz    T    C        0      0        2 
  18  chr18_68037108     ZBoe    T    C        0      0        2 
  18  chr18_68037108     ZGre    T    C        0      0        2 
  18  chr18_68037108     ZHar    T    C        0      0        2 
  18  chr18_68037108   Sample    T    C        0      0        2 
  18  chr18_68040544     AAsi    G    T        0      0        2 
  18  chr18_68040544     AKia    G    T        0      0        2 
  18  chr18_68040544     AOna    G    T        0      0        2 
  18  chr18_68040544     ASom    G    T        0      0        2 
  18  chr18_68040544     HCab    G    T        0      0        2 
  18  chr18_68040544     HPrz    G    T        0      0        2 
  18  chr18_68040544     ZBoe    G    T        0      0        2 
  18  chr18_68040544     ZGre    G    T        1      2        2 
  18  chr18_68040544     ZHar    G    T        0      0        2 
  18  chr18_68040544   Sample    G    T        0      0        2 
  18  chr18_68042986     AAsi    C    T        0      0        2 
  18  chr18_68042986     AKia    C    T        0      0        2 
  18  chr18_68042986     AOna    C    T        0      0        2 
  18  chr18_68042986     ASom    C    T        0      0        2 
  18  chr18_68042986     HCab    C    T        1      2        2 
  18  chr18_68042986     HPrz    C    T        1      2        2 
  18  chr18_68042986     ZBoe    C    T        0      0        2 
  18  chr18_68042986     ZGre    C    T        0      0        2 
  18  chr18_68042986     ZHar    C    T        0      0        2 
  18  chr18_68042986   Sample    C    T        0      0        2 
  18  chr18_68047321     AAsi    A    G        0      0        2 
  18  chr18_68047321     AKia    A    G        0      0        2 
  18  chr18_68047321     AOna    A    G        0      0        2 
  18  chr18_68047321     ASom    A    G        0      0        2 
  18  chr18_68047321     HCab    A    G        0      0        2 
  18  chr18_68047321     HPrz    A    G        0      0        2 
  18  chr18_68047321     ZBoe    A    G        0      0        2 
  18  chr18_68047321     ZGre    A    G        0      0        2 
  18  chr18_68047321     ZHar    A    G      0.5      1        2 
  18  chr18_68047321   Sample    A    G        0      0        2 
  18  chr18_68049417     AAsi    C    T      0.5      1        2 
  18  chr18_68049417     AKia    C    T        0      0        2 
  18  chr18_68049417     AOna    C    T        0      0        2 
  18  chr18_68049417     ASom    C    T      0.5      1        2 
  18  chr18_68049417     HCab    C    T        0      0        2 
  18  chr18_68049417     HPrz    C    T        0      0        2 
  18  chr18_68049417     ZBoe    C    T        0      0        2 
  18  chr18_68049417     ZGre    C    T        0      0        2 
  18  chr18_68049417     ZHar    C    T        0      0        2 
  18  chr18_68049417   Sample    C    T        0      0        2 
  18  chr18_68053400     AAsi    A    G        0      0        2 
  18  chr18_68053400     AKia    A    G        0      0        2 
  18  chr18_68053400     AOna    A    G        0      0        2 
  18  chr18_68053400     ASom    A    G        0      0        2 
  18  chr18_68053400     HCab    A    G        0      0        2 
  18  chr18_68053400     HPrz    A    G        0      0        2 
  18  chr18_68053400     ZBoe    A    G        0      0        2 
  18  chr18_68053400     ZGre    A    G        1      2        2 
  18  chr18_68053400     ZHar    A    G        0      0        2 
  18  chr18_68053400   Sample    A    G        0      0        2 
  18  chr18_68053446     AAsi    T    C        0      0        2 
  18  chr18_68053446     AKia    T    C        0      0        2 
  18  chr18_68053446     AOna    T    C        0      0        2 
  18  chr18_68053446     ASom    T    C        0      0        2 
  18  chr18_68053446     HCab    T    C        0      0        2 
  18  chr18_68053446     HPrz    T    C        0      0        2 
  18  chr18_68053446     ZBoe    T    C        0      0        2 
  18  chr18_68053446     ZGre    T    C        0      0        2 
  18  chr18_68053446     ZHar    T    C        1      2        2 
  18  chr18_68053446   Sample    T    C        0      0        2 
  18  chr18_68069960     AAsi    A    G        0      0        2 
  18  chr18_68069960     AKia    A    G        0      0        2 
  18  chr18_68069960     AOna    A    G        0      0        2 
  18  chr18_68069960     ASom    A    G        0      0        2 
  18  chr18_68069960     HCab    A    G        1      2        2 
  18  chr18_68069960     HPrz    A    G        1      2        2 
  18  chr18_68069960     ZBoe    A    G        0      0        2 
  18  chr18_68069960     ZGre    A    G        0      0        2 
  18  chr18_68069960     ZHar    A    G        0      0        2 
  18  chr18_68069960   Sample    A    G        0      0        2 
  18  chr18_68074579     AAsi    G    T        0      0        2 
  18  chr18_68074579     AKia    G    T        0      0        2 
  18  chr18_68074579     AOna    G    T        0      0        2 
  18  chr18_68074579     ASom    G    T        0      0        2 
  18  chr18_68074579     HCab    G    T        1      2        2 
  18  chr18_68074579     HPrz    G    T        1      2        2 
  18  chr18_68074579     ZBoe    G    T        0      0        2 
  18  chr18_68074579     ZGre    G    T        0      0        2 
  18  chr18_68074579     ZHar    G    T        0      0        2 
  18  chr18_68074579   Sample    G    T        0      0        2 
  18  chr18_68085314     AAsi    G    A        0      0        2 
  18  chr18_68085314     AKia    G    A        0      0        2 
  18  chr18_68085314     AOna    G    A        0      0        2 
  18  chr18_68085314     ASom    G    A        0      0        2 
  18  chr18_68085314     HCab    G    A        0      0        2 
  18  chr18_68085314     HPrz    G    A        1      2        2 
  18  chr18_68085314     ZBoe    G    A        0      0        2 
  18  chr18_68085314     ZGre    G    A        0      0        2 
  18  chr18_68085314     ZHar    G    A        0      0        2 
  18  chr18_68085314   Sample    G    A        0      0        2 
  18  chr18_68105986     AAsi    A    G        0      0        2 
  18  chr18_68105986     AKia    A    G        0      0        2 
  18  chr18_68105986     AOna    A    G        0      0        2 
  18  chr18_68105986     ASom    A    G        0      0        2 
  18  chr18_68105986     HCab    A    G        0      0        2 
  18  chr18_68105986     HPrz    A    G        0      0        2 
  18  chr18_68105986     ZBoe    A    G        0      0        2 
  18  chr18_68105986     ZGre    A    G        0      0        2 
  18  chr18_68105986     ZHar    A    G      0.5      1        2 
  18  chr18_68105986   Sample    A    G        0      0        2 
  18  chr18_68110814     AAsi    G    T        0      0        2 
  18  chr18_68110814     AKia    G    T        0      0        2 
  18  chr18_68110814     AOna    G    T        0      0        2 
  18  chr18_68110814     ASom    G    T        0      0        2 
  18  chr18_68110814     HCab    G    T      0.5      1        2 
  18  chr18_68110814     HPrz    G    T        0      0        2 
  18  chr18_68110814     ZBoe    G    T        0      0        2 
  18  chr18_68110814     ZGre    G    T        0      0        2 
  18  chr18_68110814     ZHar    G    T        0      0        2 
  18  chr18_68110814   Sample    G    T        0      0        2 
  18  chr18_68112062     AAsi    G    A        0      0        2 
  18  chr18_68112062     AKia    G    A        0      0        2 
  18  chr18_68112062     AOna    G    A        0      0        2 
  18  chr18_68112062     ASom    G    A        0      0        2 
  18  chr18_68112062     HCab    G    A        1      2        2 
  18  chr18_68112062     HPrz    G    A        1      2        2 
  18  chr18_68112062     ZBoe    G    A        0      0        2 
  18  chr18_68112062     ZGre    G    A        0      0        2 
  18  chr18_68112062     ZHar    G    A        0      0        2 
  18  chr18_68112062   Sample    G    A        0      0        2 
  18  chr18_68112904     AAsi    C    T        0      0        2 
  18  chr18_68112904     AKia    C    T        0      0        2 
  18  chr18_68112904     AOna    C    T        0      0        2 
  18  chr18_68112904     ASom    C    T        0      0        2 
  18  chr18_68112904     HCab    C    T        0      0        2 
  18  chr18_68112904     HPrz    C    T        0      0        2 
  18  chr18_68112904     ZBoe    C    T      0.5      1        2 
  18  chr18_68112904     ZGre    C    T        0      0        2 
  18  chr18_68112904     ZHar    C    T        0      0        2 
  18  chr18_68112904   Sample    C    T        0      0        2 
  18  chr18_68118151     AAsi    C    G        0      0        2 
  18  chr18_68118151     AKia    C    G        0      0        2 
  18  chr18_68118151     AOna    C    G        0      0        2 
  18  chr18_68118151     ASom    C    G        0      0        2 
  18  chr18_68118151     HCab    C    G        0      0        2 
  18  chr18_68118151     HPrz    C    G        1      2        2 
  18  chr18_68118151     ZBoe    C    G        0      0        2 
  18  chr18_68118151     ZGre    C    G        0      0        2 
  18  chr18_68118151     ZHar    C    G        0      0        2 
  18  chr18_68118151   Sample    C    G        0      0        2 
  18  chr18_68119362     AAsi    C    T        0      0        2 
  18  chr18_68119362     AKia    C    T        0      0        2 
  18  chr18_68119362     AOna    C    T        0      0        2 
  18  chr18_68119362     ASom    C    T        0      0        2 
  18  chr18_68119362     HCab    C    T        0      0        2 
  18  chr18_68119362     HPrz    C    T        0      0        2 
  18  chr18_68119362     ZBoe    C    T      0.5      1        2 
  18  chr18_68119362     ZGre    C    T        0      0        2 
  18  chr18_68119362     ZHar    C    T        1      2        2 
  18  chr18_68119362   Sample    C    T        0      0        2 
  18  chr18_68119980     AAsi    G    A        0      0        2 
  18  chr18_68119980     AKia    G    A      0.5      1        2 
  18  chr18_68119980     AOna    G    A        1      2        2 
  18  chr18_68119980     ASom    G    A        0      0        2 
  18  chr18_68119980     HCab    G    A        0      0        2 
  18  chr18_68119980     HPrz    G    A        0      0        2 
  18  chr18_68119980     ZBoe    G    A        0      0        2 
  18  chr18_68119980     ZGre    G    A        0      0        2 
  18  chr18_68119980     ZHar    G    A        0      0        2 
  18  chr18_68119980   Sample    G    A        0      0        2 
  18  chr18_68122679     AAsi    C    A        0      0        2 
  18  chr18_68122679     AKia    C    A      0.5      1        2 
  18  chr18_68122679     AOna    C    A        0      0        2 
  18  chr18_68122679     ASom    C    A        0      0        2 
  18  chr18_68122679     HCab    C    A        0      0        2 
  18  chr18_68122679     HPrz    C    A        0      0        2 
  18  chr18_68122679     ZBoe    C    A        0      0        2 
  18  chr18_68122679     ZGre    C    A        0      0        2 
  18  chr18_68122679     ZHar    C    A        0      0        2 
  18  chr18_68122679   Sample    C    A        0      0        2 
  18  chr18_68124058     AAsi    A    G        0      0        2 
  18  chr18_68124058     AKia    A    G        0      0        2 
  18  chr18_68124058     AOna    A    G        0      0        2 
  18  chr18_68124058     ASom    A    G      0.5      1        2 
  18  chr18_68124058     HCab    A    G        0      0        2 
  18  chr18_68124058     HPrz    A    G        0      0        2 
  18  chr18_68124058     ZBoe    A    G        0      0        2 
  18  chr18_68124058     ZGre    A    G        0      0        2 
  18  chr18_68124058     ZHar    A    G        0      0        2 
  18  chr18_68124058   Sample    A    G        0      0        2 
  18  chr18_68125741     AAsi    C    T        0      0        2 
  18  chr18_68125741     AKia    C    T        0      0        2 
  18  chr18_68125741     AOna    C    T        1      2        2 
  18  chr18_68125741     ASom    C    T        0      0        2 
  18  chr18_68125741     HCab    C    T        0      0        2 
  18  chr18_68125741     HPrz    C    T        0      0        2 
  18  chr18_68125741     ZBoe    C    T        0      0        2 
  18  chr18_68125741     ZGre    C    T        0      0        2 
  18  chr18_68125741     ZHar    C    T        0      0        2 
  18  chr18_68125741   Sample    C    T        0      0        2 
  18  chr18_68125838     AAsi    C    A        0      0        2 
  18  chr18_68125838     AKia    C    A        0      0        2 
  18  chr18_68125838     AOna    C    A        0      0        2 
  18  chr18_68125838     ASom    C    A        0      0        2 
  18  chr18_68125838     HCab    C    A        0      0        2 
  18  chr18_68125838     HPrz    C    A        0      0        2 
  18  chr18_68125838     ZBoe    C    A        1      2        2 
  18  chr18_68125838     ZGre    C    A        0      0        2 
  18  chr18_68125838     ZHar    C    A        0      0        2 
  18  chr18_68125838   Sample    C    A        0      0        2 
  18  chr18_68129140     AAsi    A    G        0      0        2 
  18  chr18_68129140     AKia    A    G        0      0        2 
  18  chr18_68129140     AOna    A    G        0      0        2 
  18  chr18_68129140     ASom    A    G        0      0        2 
  18  chr18_68129140     HCab    A    G        0      0        2 
  18  chr18_68129140     HPrz    A    G        0      0        2 
  18  chr18_68129140     ZBoe    A    G      0.5      1        2 
  18  chr18_68129140     ZGre    A    G        0      0        2 
  18  chr18_68129140     ZHar    A    G        0      0        2 
  18  chr18_68129140   Sample    A    G        0      0        2 
  18  chr18_68131721     AAsi    G    C        0      0        2 
  18  chr18_68131721     AKia    G    C        0      0        2 
  18  chr18_68131721     AOna    G    C        0      0        2 
  18  chr18_68131721     ASom    G    C        0      0        2 
  18  chr18_68131721     HCab    G    C        1      2        2 
  18  chr18_68131721     HPrz    G    C        1      2        2 
  18  chr18_68131721     ZBoe    G    C        0      0        2 
  18  chr18_68131721     ZGre    G    C        0      0        2 
  18  chr18_68131721     ZHar    G    C        0      0        2 
  18  chr18_68131721   Sample    G    C        0      0        2 
  18  chr18_68146441     AAsi    A    G        0      0        2 
  18  chr18_68146441     AKia    A    G        0      0        2 
  18  chr18_68146441     AOna    A    G        0      0        2 
  18  chr18_68146441     ASom    A    G        0      0        2 
  18  chr18_68146441     HCab    A    G        1      2        2 
  18  chr18_68146441     HPrz    A    G        1      2        2 
  18  chr18_68146441     ZBoe    A    G        0      0        2 
  18  chr18_68146441     ZGre    A    G        0      0        2 
  18  chr18_68146441     ZHar    A    G        0      0        2 
  18  chr18_68146441   Sample    A    G        0      0        2 
  18  chr18_68146951     AAsi    A    G        0      0        2 
  18  chr18_68146951     AKia    A    G        0      0        2 
  18  chr18_68146951     AOna    A    G        0      0        2 
  18  chr18_68146951     ASom    A    G        0      0        2 
  18  chr18_68146951     HCab    A    G        1      2        2 
  18  chr18_68146951     HPrz    A    G        1      2        2 
  18  chr18_68146951     ZBoe    A    G        0      0        2 
  18  chr18_68146951     ZGre    A    G        0      0        2 
  18  chr18_68146951     ZHar    A    G        0      0        2 
  18  chr18_68146951   Sample    A    G        0      0        2 
  18  chr18_68147860     AAsi    T    C        0      0        2 
  18  chr18_68147860     AKia    T    C        0      0        2 
  18  chr18_68147860     AOna    T    C        0      0        2 
  18  chr18_68147860     ASom    T    C        1      2        2 
  18  chr18_68147860     HCab    T    C        0      0        2 
  18  chr18_68147860     HPrz    T    C        0      0        2 
  18  chr18_68147860     ZBoe    T    C        0      0        2 
  18  chr18_68147860     ZGre    T    C        0      0        2 
  18  chr18_68147860     ZHar    T    C        0      0        2 
  18  chr18_68147860   Sample    T    C        0      0        2 
  18  chr18_68161105     AAsi    C    A        0      0        2 
  18  chr18_68161105     AKia    C    A        0      0        2 
  18  chr18_68161105     AOna    C    A        0      0        2 
  18  chr18_68161105     ASom    C    A        0      0        2 
  18  chr18_68161105     HCab    C    A      0.5      1        2 
  18  chr18_68161105     HPrz    C    A        1      2        2 
  18  chr18_68161105     ZBoe    C    A        0      0        2 
  18  chr18_68161105     ZGre    C    A        0      0        2 
  18  chr18_68161105     ZHar    C    A        0      0        2 
  18  chr18_68161105   Sample    C    A        0      0        2 
  18  chr18_68161408     AAsi    T    C        0      0        2 
  18  chr18_68161408     AKia    T    C        0      0        2 
  18  chr18_68161408     AOna    T    C        0      0        2 
  18  chr18_68161408     ASom    T    C        0      0        2 
  18  chr18_68161408     HCab    T    C        1      2        2 
  18  chr18_68161408     HPrz    T    C        1      2        2 
  18  chr18_68161408     ZBoe    T    C        0      0        2 
  18  chr18_68161408     ZGre    T    C        0      0        2 
  18  chr18_68161408     ZHar    T    C        0      0        2 
  18  chr18_68161408   Sample    T    C        0      0        2 
  18  chr18_68162976     AAsi    C    T        0      0        2 
  18  chr18_68162976     AKia    C    T        0      0        2 
  18  chr18_68162976     AOna    C    T        0      0        2 
  18  chr18_68162976     ASom    C    T        0      0        2 
  18  chr18_68162976     HCab    C    T        0      0        2 
  18  chr18_68162976     HPrz    C    T        1      2        2 
  18  chr18_68162976     ZBoe    C    T        0      0        2 
  18  chr18_68162976     ZGre    C    T        0      0        2 
  18  chr18_68162976     ZHar    C    T        0      0        2 
  18  chr18_68162976   Sample    C    T        0      0        2 
  18  chr18_68178651     AAsi    C    T        0      0        2 
  18  chr18_68178651     AKia    C    T        0      0        2 
  18  chr18_68178651     AOna    C    T        0      0        2 
  18  chr18_68178651     ASom    C    T        0      0        2 
  18  chr18_68178651     HCab    C    T        0      0        2 
  18  chr18_68178651     HPrz    C    T        0      0        2 
  18  chr18_68178651     ZBoe    C    T      0.5      1        2 
  18  chr18_68178651     ZGre    C    T        0      0        2 
  18  chr18_68178651     ZHar    C    T        0      0        2 
  18  chr18_68178651   Sample    C    T        0      0        2 
  18  chr18_68187622     AAsi    C    T        1      2        2 
  18  chr18_68187622     AKia    C    T        0      0        2 
  18  chr18_68187622     AOna    C    T        0      0        2 
  18  chr18_68187622     ASom    C    T        1      2        2 
  18  chr18_68187622     HCab    C    T        1      2        2 
  18  chr18_68187622     HPrz    C    T        1      2        2 
  18  chr18_68187622     ZBoe    C    T        0      0        2 
  18  chr18_68187622     ZGre    C    T        0      0        2 
  18  chr18_68187622     ZHar    C    T        0      0        2 
  18  chr18_68187622   Sample    C    T        1      2        2 
  18  chr18_68194450     AAsi    A    G        0      0        2 
  18  chr18_68194450     AKia    A    G        0      0        2 
  18  chr18_68194450     AOna    A    G        0      0        2 
  18  chr18_68194450     ASom    A    G        0      0        2 
  18  chr18_68194450     HCab    A    G        0      0        2 
  18  chr18_68194450     HPrz    A    G        0      0        2 
  18  chr18_68194450     ZBoe    A    G        0      0        2 
  18  chr18_68194450     ZGre    A    G        0      0        2 
  18  chr18_68194450     ZHar    A    G        1      2        2 
  18  chr18_68194450   Sample    A    G        0      0        2 
  18  chr18_68195715     AAsi    A    G        0      0        2 
  18  chr18_68195715     AKia    A    G        0      0        2 
  18  chr18_68195715     AOna    A    G        0      0        2 
  18  chr18_68195715     ASom    A    G        0      0        2 
  18  chr18_68195715     HCab    A    G        0      0        2 
  18  chr18_68195715     HPrz    A    G        0      0        2 
  18  chr18_68195715     ZBoe    A    G        0      0        2 
  18  chr18_68195715     ZGre    A    G        0      0        2 
  18  chr18_68195715     ZHar    A    G      0.5      1        2 
  18  chr18_68195715   Sample    A    G        0      0        2 
  18  chr18_68198377     AAsi    A    C        0      0        2 
  18  chr18_68198377     AKia    A    C        1      2        2 
  18  chr18_68198377     AOna    A    C        1      2        2 
  18  chr18_68198377     ASom    A    C        0      0        2 
  18  chr18_68198377     HCab    A    C        0      0        2 
  18  chr18_68198377     HPrz    A    C        0      0        2 
  18  chr18_68198377     ZBoe    A    C        0      0        2 
  18  chr18_68198377     ZGre    A    C        0      0        2 
  18  chr18_68198377     ZHar    A    C        0      0        2 
  18  chr18_68198377   Sample    A    C        0      0        2 
  18  chr18_68201852     AAsi    T    C        0      0        2 
  18  chr18_68201852     AKia    T    C        0      0        2 
  18  chr18_68201852     AOna    T    C        0      0        2 
  18  chr18_68201852     ASom    T    C        0      0        2 
  18  chr18_68201852     HCab    T    C        1      2        2 
  18  chr18_68201852     HPrz    T    C        1      2        2 
  18  chr18_68201852     ZBoe    T    C        0      0        2 
  18  chr18_68201852     ZGre    T    C        0      0        2 
  18  chr18_68201852     ZHar    T    C        0      0        2 
  18  chr18_68201852   Sample    T    C        0      0        2 
  18  chr18_68203672     AAsi    A    G        0      0        2 
  18  chr18_68203672     AKia    A    G        0      0        2 
  18  chr18_68203672     AOna    A    G        0      0        2 
  18  chr18_68203672     ASom    A    G        0      0        2 
  18  chr18_68203672     HCab    A    G        1      2        2 
  18  chr18_68203672     HPrz    A    G        1      2        2 
  18  chr18_68203672     ZBoe    A    G        0      0        2 
  18  chr18_68203672     ZGre    A    G        0      0        2 
  18  chr18_68203672     ZHar    A    G        0      0        2 
  18  chr18_68203672   Sample    A    G        0      0        2 
  18  chr18_68203989     AAsi    T    A        0      0        2 
  18  chr18_68203989     AKia    T    A        0      0        2 
  18  chr18_68203989     AOna    T    A        0      0        2 
  18  chr18_68203989     ASom    T    A        0      0        2 
  18  chr18_68203989     HCab    T    A        1      2        2 
  18  chr18_68203989     HPrz    T    A        1      2        2 
  18  chr18_68203989     ZBoe    T    A        0      0        2 
  18  chr18_68203989     ZGre    T    A        0      0        2 
  18  chr18_68203989     ZHar    T    A        0      0        2 
  18  chr18_68203989   Sample    T    A        0      0        2 
  18  chr18_68208082     AAsi    T    C        0      0        2 
  18  chr18_68208082     AKia    T    C      0.5      1        2 
  18  chr18_68208082     AOna    T    C        0      0        2 
  18  chr18_68208082     ASom    T    C        0      0        2 
  18  chr18_68208082     HCab    T    C        0      0        2 
  18  chr18_68208082     HPrz    T    C        0      0        2 
  18  chr18_68208082     ZBoe    T    C        0      0        2 
  18  chr18_68208082     ZGre    T    C        0      0        2 
  18  chr18_68208082     ZHar    T    C        0      0        2 
  18  chr18_68208082   Sample    T    C        0      0        2 
  18  chr18_68213425     AAsi    T    C        0      0        2 
  18  chr18_68213425     AKia    T    C        0      0        2 
  18  chr18_68213425     AOna    T    C        0      0        2 
  18  chr18_68213425     ASom    T    C        0      0        2 
  18  chr18_68213425     HCab    T    C        1      2        2 
  18  chr18_68213425     HPrz    T    C        1      2        2 
  18  chr18_68213425     ZBoe    T    C        0      0        2 
  18  chr18_68213425     ZGre    T    C        0      0        2 
  18  chr18_68213425     ZHar    T    C        0      0        2 
  18  chr18_68213425   Sample    T    C        0      0        2 
  18  chr18_68214337     AAsi    T    C        0      0        2 
  18  chr18_68214337     AKia    T    C        1      2        2 
  18  chr18_68214337     AOna    T    C        0      0        2 
  18  chr18_68214337     ASom    T    C        0      0        2 
  18  chr18_68214337     HCab    T    C        0      0        2 
  18  chr18_68214337     HPrz    T    C        0      0        2 
  18  chr18_68214337     ZBoe    T    C        0      0        2 
  18  chr18_68214337     ZGre    T    C        0      0        2 
  18  chr18_68214337     ZHar    T    C        0      0        2 
  18  chr18_68214337   Sample    T    C        0      0        2 
  18  chr18_68218563     AAsi    C    T        0      0        2 
  18  chr18_68218563     AKia    C    T        0      0        2 
  18  chr18_68218563     AOna    C    T        0      0        2 
  18  chr18_68218563     ASom    C    T        0      0        2 
  18  chr18_68218563     HCab    C    T      0.5      1        2 
  18  chr18_68218563     HPrz    C    T        0      0        2 
  18  chr18_68218563     ZBoe    C    T        0      0        2 
  18  chr18_68218563     ZGre    C    T        0      0        2 
  18  chr18_68218563     ZHar    C    T        0      0        2 
  18  chr18_68218563   Sample    C    T        0      0        2 
  18  chr18_68223765     AAsi    T    C        0      0        2 
  18  chr18_68223765     AKia    T    C        0      0        2 
  18  chr18_68223765     AOna    T    C        0      0        2 
  18  chr18_68223765     ASom    T    C        0      0        2 
  18  chr18_68223765     HCab    T    C        1      2        2 
  18  chr18_68223765     HPrz    T    C        1      2        2 
  18  chr18_68223765     ZBoe    T    C        0      0        2 
  18  chr18_68223765     ZGre    T    C        0      0        2 
  18  chr18_68223765     ZHar    T    C        0      0        2 
  18  chr18_68223765   Sample    T    C        0      0        2 
  18  chr18_68234965     AAsi    T    A        0      0        2 
  18  chr18_68234965     AKia    T    A        0      0        2 
  18  chr18_68234965     AOna    T    A        0      0        2 
  18  chr18_68234965     ASom    T    A        0      0        2 
  18  chr18_68234965     HCab    T    A        0      0        2 
  18  chr18_68234965     HPrz    T    A        0      0        2 
  18  chr18_68234965     ZBoe    T    A        0      0        2 
  18  chr18_68234965     ZGre    T    A        1      2        2 
  18  chr18_68234965     ZHar    T    A        0      0        2 
  18  chr18_68234965   Sample    T    A        0      0        2 
  18  chr18_68236970     AAsi    T    C        0      0        2 
  18  chr18_68236970     AKia    T    C        0      0        2 
  18  chr18_68236970     AOna    T    C        0      0        2 
  18  chr18_68236970     ASom    T    C        0      0        2 
  18  chr18_68236970     HCab    T    C      0.5      1        2 
  18  chr18_68236970     HPrz    T    C        1      2        2 
  18  chr18_68236970     ZBoe    T    C        0      0        2 
  18  chr18_68236970     ZGre    T    C        0      0        2 
  18  chr18_68236970     ZHar    T    C        0      0        2 
  18  chr18_68236970   Sample    T    C        0      0        2 
  18  chr18_68240535     AAsi    A    G        0      0        2 
  18  chr18_68240535     AKia    A    G        0      0        2 
  18  chr18_68240535     AOna    A    G        1      2        2 
  18  chr18_68240535     ASom    A    G        0      0        2 
  18  chr18_68240535     HCab    A    G        0      0        2 
  18  chr18_68240535     HPrz    A    G        0      0        2 
  18  chr18_68240535     ZBoe    A    G        0      0        2 
  18  chr18_68240535     ZGre    A    G        0      0        2 
  18  chr18_68240535     ZHar    A    G        0      0        2 
  18  chr18_68240535   Sample    A    G        0      0        2 
  18  chr18_68241119     AAsi    C    G        0      0        2 
  18  chr18_68241119     AKia    C    G        0      0        2 
  18  chr18_68241119     AOna    C    G        0      0        2 
  18  chr18_68241119     ASom    C    G        0      0        2 
  18  chr18_68241119     HCab    C    G        1      2        2 
  18  chr18_68241119     HPrz    C    G        1      2        2 
  18  chr18_68241119     ZBoe    C    G        0      0        2 
  18  chr18_68241119     ZGre    C    G        0      0        2 
  18  chr18_68241119     ZHar    C    G        0      0        2 
  18  chr18_68241119   Sample    C    G        0      0        2 
  18  chr18_68247624     AAsi    G    A        0      0        2 
  18  chr18_68247624     AKia    G    A        0      0        2 
  18  chr18_68247624     AOna    G    A        0      0        2 
  18  chr18_68247624     ASom    G    A        0      0        2 
  18  chr18_68247624     HCab    G    A        1      2        2 
  18  chr18_68247624     HPrz    G    A        1      2        2 
  18  chr18_68247624     ZBoe    G    A        0      0        2 
  18  chr18_68247624     ZGre    G    A        0      0        2 
  18  chr18_68247624     ZHar    G    A        0      0        2 
  18  chr18_68247624   Sample    G    A        0      0        2 
  18  chr18_68248120     AAsi    G    T        0      0        2 
  18  chr18_68248120     AKia    G    T        0      0        2 
  18  chr18_68248120     AOna    G    T        0      0        2 
  18  chr18_68248120     ASom    G    T        0      0        2 
  18  chr18_68248120     HCab    G    T        1      2        2 
  18  chr18_68248120     HPrz    G    T        1      2        2 
  18  chr18_68248120     ZBoe    G    T        0      0        2 
  18  chr18_68248120     ZGre    G    T        0      0        2 
  18  chr18_68248120     ZHar    G    T        0      0        2 
  18  chr18_68248120   Sample    G    T        0      0        2 
  18  chr18_68250338     AAsi    A    G        1      2        2 
  18  chr18_68250338     AKia    A    G        0      0        2 
  18  chr18_68250338     AOna    A    G        0      0        2 
  18  chr18_68250338     ASom    A    G        1      2        2 
  18  chr18_68250338     HCab    A    G        0      0        2 
  18  chr18_68250338     HPrz    A    G        0      0        2 
  18  chr18_68250338     ZBoe    A    G        0      0        2 
  18  chr18_68250338     ZGre    A    G        0      0        2 
  18  chr18_68250338     ZHar    A    G        0      0        2 
  18  chr18_68250338   Sample    A    G        1      2        2 
  18  chr18_68263819     AAsi    C    T        0      0        2 
  18  chr18_68263819     AKia    C    T        0      0        2 
  18  chr18_68263819     AOna    C    T        0      0        2 
  18  chr18_68263819     ASom    C    T        0      0        2 
  18  chr18_68263819     HCab    C    T        1      2        2 
  18  chr18_68263819     HPrz    C    T        1      2        2 
  18  chr18_68263819     ZBoe    C    T        0      0        2 
  18  chr18_68263819     ZGre    C    T        0      0        2 
  18  chr18_68263819     ZHar    C    T        0      0        2 
  18  chr18_68263819   Sample    C    T        0      0        2 
  18  chr18_68267437     AAsi    A    C        0      0        2 
  18  chr18_68267437     AKia    A    C        0      0        2 
  18  chr18_68267437     AOna    A    C        0      0        2 
  18  chr18_68267437     ASom    A    C        0      0        2 
  18  chr18_68267437     HCab    A    C        1      2        2 
  18  chr18_68267437     HPrz    A    C        1      2        2 
  18  chr18_68267437     ZBoe    A    C        0      0        2 
  18  chr18_68267437     ZGre    A    C        0      0        2 
  18  chr18_68267437     ZHar    A    C        0      0        2 
  18  chr18_68267437   Sample    A    C        0      0        2 
  18  chr18_68268241     AAsi    A    G        0      0        2 
  18  chr18_68268241     AKia    A    G      0.5      1        2 
  18  chr18_68268241     AOna    A    G        0      0        2 
  18  chr18_68268241     ASom    A    G        0      0        2 
  18  chr18_68268241     HCab    A    G        0      0        2 
  18  chr18_68268241     HPrz    A    G        0      0        2 
  18  chr18_68268241     ZBoe    A    G      0.5      1        2 
  18  chr18_68268241     ZGre    A    G        0      0        2 
  18  chr18_68268241     ZHar    A    G        1      2        2 
  18  chr18_68268241   Sample    A    G        0      0        2 
  18  chr18_68273105     AAsi    C    T        0      0        2 
  18  chr18_68273105     AKia    C    T        0      0        2 
  18  chr18_68273105     AOna    C    T        0      0        2 
  18  chr18_68273105     ASom    C    T      0.5      1        2 
  18  chr18_68273105     HCab    C    T        0      0        2 
  18  chr18_68273105     HPrz    C    T        0      0        2 
  18  chr18_68273105     ZBoe    C    T        0      0        2 
  18  chr18_68273105     ZGre    C    T        0      0        2 
  18  chr18_68273105     ZHar    C    T        0      0        2 
  18  chr18_68273105   Sample    C    T        0      0        2 
  18  chr18_68274624     AAsi    T    C        0      0        2 
  18  chr18_68274624     AKia    T    C        0      0        2 
  18  chr18_68274624     AOna    T    C        0      0        2 
  18  chr18_68274624     ASom    T    C        0      0        2 
  18  chr18_68274624     HCab    T    C      0.5      1        2 
  18  chr18_68274624     HPrz    T    C        0      0        2 
  18  chr18_68274624     ZBoe    T    C        0      0        2 
  18  chr18_68274624     ZGre    T    C        0      0        2 
  18  chr18_68274624     ZHar    T    C        0      0        2 
  18  chr18_68274624   Sample    T    C        0      0        2 
  18  chr18_68280035     AAsi    T    C        0      0        2 
  18  chr18_68280035     AKia    T    C        0      0        2 
  18  chr18_68280035     AOna    T    C        0      0        2 
  18  chr18_68280035     ASom    T    C        0      0        2 
  18  chr18_68280035     HCab    T    C        0      0        2 
  18  chr18_68280035     HPrz    T    C        0      0        2 
  18  chr18_68280035     ZBoe    T    C      0.5      1        2 
  18  chr18_68280035     ZGre    T    C        0      0        2 
  18  chr18_68280035     ZHar    T    C        0      0        2 
  18  chr18_68280035   Sample    T    C        0      0        2 
  18  chr18_68280420     AAsi    T    G        0      0        2 
  18  chr18_68280420     AKia    T    G        0      0        2 
  18  chr18_68280420     AOna    T    G        0      0        2 
  18  chr18_68280420     ASom    T    G        0      0        2 
  18  chr18_68280420     HCab    T    G        1      2        2 
  18  chr18_68280420     HPrz    T    G        1      2        2 
  18  chr18_68280420     ZBoe    T    G        0      0        2 
  18  chr18_68280420     ZGre    T    G        0      0        2 
  18  chr18_68280420     ZHar    T    G        0      0        2 
  18  chr18_68280420   Sample    T    G        0      0        2 
  18  chr18_68281150     AAsi    A    C        0      0        2 
  18  chr18_68281150     AKia    A    C        0      0        2 
  18  chr18_68281150     AOna    A    C        0      0        2 
  18  chr18_68281150     ASom    A    C        0      0        2 
  18  chr18_68281150     HCab    A    C        0      0        2 
  18  chr18_68281150     HPrz    A    C        0      0        2 
  18  chr18_68281150     ZBoe    A    C        0      0        2 
  18  chr18_68281150     ZGre    A    C        0      0        2 
  18  chr18_68281150     ZHar    A    C      0.5      1        2 
  18  chr18_68281150   Sample    A    C        0      0        2 
  18  chr18_68282954     AAsi    G    A        0      0        2 
  18  chr18_68282954     AKia    G    A        0      0        2 
  18  chr18_68282954     AOna    G    A        1      2        2 
  18  chr18_68282954     ASom    G    A        0      0        2 
  18  chr18_68282954     HCab    G    A        0      0        2 
  18  chr18_68282954     HPrz    G    A        0      0        2 
  18  chr18_68282954     ZBoe    G    A        0      0        2 
  18  chr18_68282954     ZGre    G    A        0      0        2 
  18  chr18_68282954     ZHar    G    A        0      0        2 
  18  chr18_68282954   Sample    G    A        0      0        2 
  18  chr18_68284320     AAsi    C    T        0      0        2 
  18  chr18_68284320     AKia    C    T        0      0        2 
  18  chr18_68284320     AOna    C    T        0      0        2 
  18  chr18_68284320     ASom    C    T        0      0        2 
  18  chr18_68284320     HCab    C    T        1      2        2 
  18  chr18_68284320     HPrz    C    T        1      2        2 
  18  chr18_68284320     ZBoe    C    T        0      0        2 
  18  chr18_68284320     ZGre    C    T        0      0        2 
  18  chr18_68284320     ZHar    C    T        0      0        2 
  18  chr18_68284320   Sample    C    T        0      0        2 
  18  chr18_68289368     AAsi    G    A        0      0        2 
  18  chr18_68289368     AKia    G    A        0      0        2 
  18  chr18_68289368     AOna    G    A        0      0        2 
  18  chr18_68289368     ASom    G    A        0      0        2 
  18  chr18_68289368     HCab    G    A        0      0        2 
  18  chr18_68289368     HPrz    G    A        0      0        2 
  18  chr18_68289368     ZBoe    G    A        0      0        2 
  18  chr18_68289368     ZGre    G    A        0      0        2 
  18  chr18_68289368     ZHar    G    A      0.5      1        2 
  18  chr18_68289368   Sample    G    A        0      0        2 
  18  chr18_68290342     AAsi    C    T        0      0        2 
  18  chr18_68290342     AKia    C    T        0      0        2 
  18  chr18_68290342     AOna    C    T        0      0        2 
  18  chr18_68290342     ASom    C    T        0      0        2 
  18  chr18_68290342     HCab    C    T        0      0        2 
  18  chr18_68290342     HPrz    C    T        0      0        2 
  18  chr18_68290342     ZBoe    C    T        0      0        2 
  18  chr18_68290342     ZGre    C    T        0      0        2 
  18  chr18_68290342     ZHar    C    T        1      2        2 
  18  chr18_68290342   Sample    C    T        0      0        2 
  18  chr18_68291639     AAsi    C    G        0      0        2 
  18  chr18_68291639     AKia    C    G        0      0        2 
  18  chr18_68291639     AOna    C    G        0      0        2 
  18  chr18_68291639     ASom    C    G        0      0        2 
  18  chr18_68291639     HCab    C    G        0      0        2 
  18  chr18_68291639     HPrz    C    G        0      0        2 
  18  chr18_68291639     ZBoe    C    G        0      0        2 
  18  chr18_68291639     ZGre    C    G        1      2        2 
  18  chr18_68291639     ZHar    C    G        0      0        2 
  18  chr18_68291639   Sample    C    G        0      0        2 
  18  chr18_68294098     AAsi    A    G        0      0        2 
  18  chr18_68294098     AKia    A    G        0      0        2 
  18  chr18_68294098     AOna    A    G        0      0        2 
  18  chr18_68294098     ASom    A    G        0      0        2 
  18  chr18_68294098     HCab    A    G        0      0        2 
  18  chr18_68294098     HPrz    A    G        0      0        2 
  18  chr18_68294098     ZBoe    A    G        1      2        2 
  18  chr18_68294098     ZGre    A    G        1      2        2 
  18  chr18_68294098     ZHar    A    G        0      0        2 
  18  chr18_68294098   Sample    A    G        0      0        2 
  18  chr18_68298134     AAsi    C    T        0      0        2 
  18  chr18_68298134     AKia    C    T        0      0        2 
  18  chr18_68298134     AOna    C    T        0      0        2 
  18  chr18_68298134     ASom    C    T      0.5      1        2 
  18  chr18_68298134     HCab    C    T        0      0        2 
  18  chr18_68298134     HPrz    C    T        0      0        2 
  18  chr18_68298134     ZBoe    C    T        0      0        2 
  18  chr18_68298134     ZGre    C    T        0      0        2 
  18  chr18_68298134     ZHar    C    T        0      0        2 
  18  chr18_68298134   Sample    C    T        0      0        2 
  18  chr18_68298955     AAsi    A    G        0      0        2 
  18  chr18_68298955     AKia    A    G        0      0        2 
  18  chr18_68298955     AOna    A    G        0      0        2 
  18  chr18_68298955     ASom    A    G        0      0        2 
  18  chr18_68298955     HCab    A    G        0      0        2 
  18  chr18_68298955     HPrz    A    G        0      0        2 
  18  chr18_68298955     ZBoe    A    G        0      0        2 
  18  chr18_68298955     ZGre    A    G        0      0        2 
  18  chr18_68298955     ZHar    A    G        1      2        2 
  18  chr18_68298955   Sample    A    G        0      0        2 
  18  chr18_68303230     AAsi    G    T        0      0        2 
  18  chr18_68303230     AKia    G    T        0      0        2 
  18  chr18_68303230     AOna    G    T        0      0        2 
  18  chr18_68303230     ASom    G    T        0      0        2 
  18  chr18_68303230     HCab    G    T      0.5      1        2 
  18  chr18_68303230     HPrz    G    T      0.5      1        2 
  18  chr18_68303230     ZBoe    G    T        0      0        2 
  18  chr18_68303230     ZGre    G    T        0      0        2 
  18  chr18_68303230     ZHar    G    T        0      0        2 
  18  chr18_68303230   Sample    G    T        0      0        2 
  18  chr18_68313166     AAsi    G    A        0      0        2 
  18  chr18_68313166     AKia    G    A      0.5      1        2 
  18  chr18_68313166     AOna    G    A        0      0        2 
  18  chr18_68313166     ASom    G    A        0      0        2 
  18  chr18_68313166     HCab    G    A        0      0        2 
  18  chr18_68313166     HPrz    G    A        0      0        2 
  18  chr18_68313166     ZBoe    G    A        0      0        2 
  18  chr18_68313166     ZGre    G    A        0      0        2 
  18  chr18_68313166     ZHar    G    A        0      0        2 
  18  chr18_68313166   Sample    G    A        0      0        2 
  18  chr18_68318227     AAsi    G    A        0      0        2 
  18  chr18_68318227     AKia    G    A        0      0        2 
  18  chr18_68318227     AOna    G    A        0      0        2 
  18  chr18_68318227     ASom    G    A        0      0        2 
  18  chr18_68318227     HCab    G    A        1      2        2 
  18  chr18_68318227     HPrz    G    A        1      2        2 
  18  chr18_68318227     ZBoe    G    A        0      0        2 
  18  chr18_68318227     ZGre    G    A        0      0        2 
  18  chr18_68318227     ZHar    G    A        0      0        2 
  18  chr18_68318227   Sample    G    A        1      2        2 
  18  chr18_68327149     AAsi    C    T        0      0        2 
  18  chr18_68327149     AKia    C    T        0      0        2 
  18  chr18_68327149     AOna    C    T        1      2        2 
  18  chr18_68327149     ASom    C    T        0      0        2 
  18  chr18_68327149     HCab    C    T        0      0        2 
  18  chr18_68327149     HPrz    C    T        0      0        2 
  18  chr18_68327149     ZBoe    C    T        0      0        2 
  18  chr18_68327149     ZGre    C    T        0      0        2 
  18  chr18_68327149     ZHar    C    T        0      0        2 
  18  chr18_68327149   Sample    C    T        0      0        2 
  18  chr18_68327661     AAsi    G    A      0.5      1        2 
  18  chr18_68327661     AKia    G    A        0      0        2 
  18  chr18_68327661     AOna    G    A        0      0        2 
  18  chr18_68327661     ASom    G    A        0      0        2 
  18  chr18_68327661     HCab    G    A        0      0        2 
  18  chr18_68327661     HPrz    G    A        0      0        2 
  18  chr18_68327661     ZBoe    G    A        0      0        2 
  18  chr18_68327661     ZGre    G    A        0      0        2 
  18  chr18_68327661     ZHar    G    A        0      0        2 
  18  chr18_68327661   Sample    G    A        0      0        2 
  18  chr18_68333428     AAsi    C    T      0.5      1        2 
  18  chr18_68333428     AKia    C    T        0      0        2 
  18  chr18_68333428     AOna    C    T        0      0        2 
  18  chr18_68333428     ASom    C    T      0.5      1        2 
  18  chr18_68333428     HCab    C    T        0      0        2 
  18  chr18_68333428     HPrz    C    T        0      0        2 
  18  chr18_68333428     ZBoe    C    T        0      0        2 
  18  chr18_68333428     ZGre    C    T        0      0        2 
  18  chr18_68333428     ZHar    C    T        0      0        2 
  18  chr18_68333428   Sample    C    T        1      2        2 
  18  chr18_68348673     AAsi    G    T        0      0        2 
  18  chr18_68348673     AKia    G    T        0      0        2 
  18  chr18_68348673     AOna    G    T        1      2        2 
  18  chr18_68348673     ASom    G    T        0      0        2 
  18  chr18_68348673     HCab    G    T        0      0        2 
  18  chr18_68348673     HPrz    G    T        0      0        2 
  18  chr18_68348673     ZBoe    G    T        0      0        2 
  18  chr18_68348673     ZGre    G    T        0      0        2 
  18  chr18_68348673     ZHar    G    T        0      0        2 
  18  chr18_68348673   Sample    G    T        0      0        2 
  18  chr18_68353290     AAsi    C    A        0      0        2 
  18  chr18_68353290     AKia    C    A        0      0        2 
  18  chr18_68353290     AOna    C    A        0      0        2 
  18  chr18_68353290     ASom    C    A        0      0        2 
  18  chr18_68353290     HCab    C    A        1      2        2 
  18  chr18_68353290     HPrz    C    A        1      2        2 
  18  chr18_68353290     ZBoe    C    A        0      0        2 
  18  chr18_68353290     ZGre    C    A        0      0        2 
  18  chr18_68353290     ZHar    C    A        0      0        2 
  18  chr18_68353290   Sample    C    A        0      0        2 
  18  chr18_68364553     AAsi    A    G        0      0        2 
  18  chr18_68364553     AKia    A    G        0      0        2 
  18  chr18_68364553     AOna    A    G        0      0        2 
  18  chr18_68364553     ASom    A    G        0      0        2 
  18  chr18_68364553     HCab    A    G        0      0        2 
  18  chr18_68364553     HPrz    A    G        0      0        2 
  18  chr18_68364553     ZBoe    A    G        0      0        2 
  18  chr18_68364553     ZGre    A    G      0.5      1        2 
  18  chr18_68364553     ZHar    A    G        0      0        2 
  18  chr18_68364553   Sample    A    G        0      0        2 
  18  chr18_68372018     AAsi    C    G        1      2        2 
  18  chr18_68372018     AKia    C    G        0      0        2 
  18  chr18_68372018     AOna    C    G        0      0        2 
  18  chr18_68372018     ASom    C    G        1      2        2 
  18  chr18_68372018     HCab    C    G        0      0        2 
  18  chr18_68372018     HPrz    C    G        0      0        2 
  18  chr18_68372018     ZBoe    C    G        0      0        2 
  18  chr18_68372018     ZGre    C    G        0      0        2 
  18  chr18_68372018     ZHar    C    G        0      0        2 
  18  chr18_68372018   Sample    C    G        1      2        2 
  18  chr18_68379521     AAsi    A    G        0      0        2 
  18  chr18_68379521     AKia    A    G        0      0        2 
  18  chr18_68379521     AOna    A    G        0      0        2 
  18  chr18_68379521     ASom    A    G        0      0        2 
  18  chr18_68379521     HCab    A    G        0      0        2 
  18  chr18_68379521     HPrz    A    G        0      0        2 
  18  chr18_68379521     ZBoe    A    G      0.5      1        2 
  18  chr18_68379521     ZGre    A    G        0      0        2 
  18  chr18_68379521     ZHar    A    G        0      0        2 
  18  chr18_68379521   Sample    A    G        0      0        2 
  18  chr18_68379679     AAsi    T    A        0      0        2 
  18  chr18_68379679     AKia    T    A        0      0        2 
  18  chr18_68379679     AOna    T    A        0      0        2 
  18  chr18_68379679     ASom    T    A        0      0        2 
  18  chr18_68379679     HCab    T    A        1      2        2 
  18  chr18_68379679     HPrz    T    A        1      2        2 
  18  chr18_68379679     ZBoe    T    A        0      0        2 
  18  chr18_68379679     ZGre    T    A        0      0        2 
  18  chr18_68379679     ZHar    T    A        0      0        2 
  18  chr18_68379679   Sample    T    A        0      0        2 
  18  chr18_68382999     AAsi    C    T        0      0        2 
  18  chr18_68382999     AKia    C    T        0      0        2 
  18  chr18_68382999     AOna    C    T        0      0        2 
  18  chr18_68382999     ASom    C    T        0      0        2 
  18  chr18_68382999     HCab    C    T        0      0        2 
  18  chr18_68382999     HPrz    C    T        0      0        2 
  18  chr18_68382999     ZBoe    C    T        1      2        2 
  18  chr18_68382999     ZGre    C    T        1      2        2 
  18  chr18_68382999     ZHar    C    T        0      0        2 
  18  chr18_68382999   Sample    C    T        0      0        2 
  18  chr18_68383230     AAsi    A    G        0      0        2 
  18  chr18_68383230     AKia    A    G        0      0        2 
  18  chr18_68383230     AOna    A    G        0      0        2 
  18  chr18_68383230     ASom    A    G        0      0        2 
  18  chr18_68383230     HCab    A    G        0      0        2 
  18  chr18_68383230     HPrz    A    G        0      0        2 
  18  chr18_68383230     ZBoe    A    G        1      2        2 
  18  chr18_68383230     ZGre    A    G        0      0        2 
  18  chr18_68383230     ZHar    A    G        0      0        2 
  18  chr18_68383230   Sample    A    G        0      0        2 
  18  chr18_68385138     AAsi    C    G        0      0        2 
  18  chr18_68385138     AKia    C    G        0      0        2 
  18  chr18_68385138     AOna    C    G        0      0        2 
  18  chr18_68385138     ASom    C    G        0      0        2 
  18  chr18_68385138     HCab    C    G        0      0        2 
  18  chr18_68385138     HPrz    C    G      0.5      1        2 
  18  chr18_68385138     ZBoe    C    G        0      0        2 
  18  chr18_68385138     ZGre    C    G        0      0        2 
  18  chr18_68385138     ZHar    C    G        0      0        2 
  18  chr18_68385138   Sample    C    G        0      0        2 
  18  chr18_68399529     AAsi    T    C        0      0        2 
  18  chr18_68399529     AKia    T    C      0.5      1        2 
  18  chr18_68399529     AOna    T    C        0      0        2 
  18  chr18_68399529     ASom    T    C        0      0        2 
  18  chr18_68399529     HCab    T    C        0      0        2 
  18  chr18_68399529     HPrz    T    C        0      0        2 
  18  chr18_68399529     ZBoe    T    C        0      0        2 
  18  chr18_68399529     ZGre    T    C        0      0        2 
  18  chr18_68399529     ZHar    T    C        0      0        2 
  18  chr18_68399529   Sample    T    C        0      0        2 
  18  chr18_68412020     AAsi    T    G        0      0        2 
  18  chr18_68412020     AKia    T    G        1      2        2 
  18  chr18_68412020     AOna    T    G        0      0        2 
  18  chr18_68412020     ASom    T    G        0      0        2 
  18  chr18_68412020     HCab    T    G        0      0        2 
  18  chr18_68412020     HPrz    T    G        0      0        2 
  18  chr18_68412020     ZBoe    T    G        0      0        2 
  18  chr18_68412020     ZGre    T    G        0      0        2 
  18  chr18_68412020     ZHar    T    G        0      0        2 
  18  chr18_68412020   Sample    T    G        0      0        2 
  18  chr18_68417526     AAsi    A    T      0.5      1        2 
  18  chr18_68417526     AKia    A    T        0      0        2 
  18  chr18_68417526     AOna    A    T        0      0        2 
  18  chr18_68417526     ASom    A    T        0      0        2 
  18  chr18_68417526     HCab    A    T        0      0        2 
  18  chr18_68417526     HPrz    A    T        0      0        2 
  18  chr18_68417526     ZBoe    A    T        0      0        2 
  18  chr18_68417526     ZGre    A    T        0      0        2 
  18  chr18_68417526     ZHar    A    T        0      0        2 
  18  chr18_68417526   Sample    A    T        0      0        2 
  18  chr18_68422021     AAsi    T    C        0      0        2 
  18  chr18_68422021     AKia    T    C        0      0        2 
  18  chr18_68422021     AOna    T    C        0      0        2 
  18  chr18_68422021     ASom    T    C        0      0        2 
  18  chr18_68422021     HCab    T    C        0      0        2 
  18  chr18_68422021     HPrz    T    C        0      0        2 
  18  chr18_68422021     ZBoe    T    C        0      0        2 
  18  chr18_68422021     ZGre    T    C        0      0        2 
  18  chr18_68422021     ZHar    T    C      0.5      1        2 
  18  chr18_68422021   Sample    T    C        0      0        2 
  18  chr18_68423810     AAsi    T    C        0      0        2 
  18  chr18_68423810     AKia    T    C        0      0        2 
  18  chr18_68423810     AOna    T    C        0      0        2 
  18  chr18_68423810     ASom    T    C      0.5      1        2 
  18  chr18_68423810     HCab    T    C        0      0        2 
  18  chr18_68423810     HPrz    T    C        0      0        2 
  18  chr18_68423810     ZBoe    T    C        0      0        2 
  18  chr18_68423810     ZGre    T    C        0      0        2 
  18  chr18_68423810     ZHar    T    C        0      0        2 
  18  chr18_68423810   Sample    T    C        0      0        2 
  18  chr18_68423983     AAsi    T    A        1      2        2 
  18  chr18_68423983     AKia    T    A        0      0        2 
  18  chr18_68423983     AOna    T    A        0      0        2 
  18  chr18_68423983     ASom    T    A      0.5      1        2 
  18  chr18_68423983     HCab    T    A        0      0        2 
  18  chr18_68423983     HPrz    T    A        0      0        2 
  18  chr18_68423983     ZBoe    T    A        0      0        2 
  18  chr18_68423983     ZGre    T    A        0      0        2 
  18  chr18_68423983     ZHar    T    A        0      0        2 
  18  chr18_68423983   Sample    T    A        1      2        2 
  18  chr18_68426587     AAsi    A    G        0      0        2 
  18  chr18_68426587     AKia    A    G        0      0        2 
  18  chr18_68426587     AOna    A    G        0      0        2 
  18  chr18_68426587     ASom    A    G        0      0        2 
  18  chr18_68426587     HCab    A    G        1      2        2 
  18  chr18_68426587     HPrz    A    G      0.5      1        2 
  18  chr18_68426587     ZBoe    A    G        0      0        2 
  18  chr18_68426587     ZGre    A    G        0      0        2 
  18  chr18_68426587     ZHar    A    G        0      0        2 
  18  chr18_68426587   Sample    A    G        0      0        2 
  18  chr18_68426639     AAsi    A    G        1      2        2 
  18  chr18_68426639     AKia    A    G        0      0        2 
  18  chr18_68426639     AOna    A    G        0      0        2 
  18  chr18_68426639     ASom    A    G        1      2        2 
  18  chr18_68426639     HCab    A    G        0      0        2 
  18  chr18_68426639     HPrz    A    G        0      0        2 
  18  chr18_68426639     ZBoe    A    G        0      0        2 
  18  chr18_68426639     ZGre    A    G        0      0        2 
  18  chr18_68426639     ZHar    A    G        0      0        2 
  18  chr18_68426639   Sample    A    G        1      2        2 
  18  chr18_68431357     AAsi    A    T        0      0        2 
  18  chr18_68431357     AKia    A    T        0      0        2 
  18  chr18_68431357     AOna    A    T        1      2        2 
  18  chr18_68431357     ASom    A    T        0      0        2 
  18  chr18_68431357     HCab    A    T        0      0        2 
  18  chr18_68431357     HPrz    A    T        0      0        2 
  18  chr18_68431357     ZBoe    A    T        0      0        2 
  18  chr18_68431357     ZGre    A    T        0      0        2 
  18  chr18_68431357     ZHar    A    T        0      0        2 
  18  chr18_68431357   Sample    A    T        0      0        2 
  18  chr18_68438820     AAsi    T    C        0      0        2 
  18  chr18_68438820     AKia    T    C        0      0        2 
  18  chr18_68438820     AOna    T    C        0      0        2 
  18  chr18_68438820     ASom    T    C        0      0        2 
  18  chr18_68438820     HCab    T    C        0      0        2 
  18  chr18_68438820     HPrz    T    C        0      0        2 
  18  chr18_68438820     ZBoe    T    C      0.5      1        2 
  18  chr18_68438820     ZGre    T    C        0      0        2 
  18  chr18_68438820     ZHar    T    C        0      0        2 
  18  chr18_68438820   Sample    T    C        0      0        2 
  18  chr18_68448408     AAsi    A    G        0      0        2 
  18  chr18_68448408     AKia    A    G        0      0        2 
  18  chr18_68448408     AOna    A    G        0      0        2 
  18  chr18_68448408     ASom    A    G        0      0        2 
  18  chr18_68448408     HCab    A    G        1      2        2 
  18  chr18_68448408     HPrz    A    G        1      2        2 
  18  chr18_68448408     ZBoe    A    G        0      0        2 
  18  chr18_68448408     ZGre    A    G        0      0        2 
  18  chr18_68448408     ZHar    A    G        0      0        2 
  18  chr18_68448408   Sample    A    G        0      0        2 
  18  chr18_68454463     AAsi    T    C        0      0        2 
  18  chr18_68454463     AKia    T    C        0      0        2 
  18  chr18_68454463     AOna    T    C        0      0        2 
  18  chr18_68454463     ASom    T    C        0      0        2 
  18  chr18_68454463     HCab    T    C        0      0        2 
  18  chr18_68454463     HPrz    T    C        0      0        2 
  18  chr18_68454463     ZBoe    T    C        0      0        2 
  18  chr18_68454463     ZGre    T    C      0.5      1        2 
  18  chr18_68454463     ZHar    T    C        0      0        2 
  18  chr18_68454463   Sample    T    C        0      0        2 
  18  chr18_68456853     AAsi    T    C        0      0        2 
  18  chr18_68456853     AKia    T    C        0      0        2 
  18  chr18_68456853     AOna    T    C        0      0        2 
  18  chr18_68456853     ASom    T    C        0      0        2 
  18  chr18_68456853     HCab    T    C        0      0        2 
  18  chr18_68456853     HPrz    T    C        0      0        2 
  18  chr18_68456853     ZBoe    T    C      0.5      1        2 
  18  chr18_68456853     ZGre    T    C        0      0        2 
  18  chr18_68456853     ZHar    T    C        0      0        2 
  18  chr18_68456853   Sample    T    C        0      0        2 
  18  chr18_68459671     AAsi    A    C        0      0        2 
  18  chr18_68459671     AKia    A    C        0      0        2 
  18  chr18_68459671     AOna    A    C        0      0        2 
  18  chr18_68459671     ASom    A    C        0      0        2 
  18  chr18_68459671     HCab    A    C        0      0        2 
  18  chr18_68459671     HPrz    A    C        0      0        2 
  18  chr18_68459671     ZBoe    A    C      0.5      1        2 
  18  chr18_68459671     ZGre    A    C        0      0        2 
  18  chr18_68459671     ZHar    A    C        0      0        2 
  18  chr18_68459671   Sample    A    C        0      0        2 
  18  chr18_68461617     AAsi    T    C        0      0        2 
  18  chr18_68461617     AKia    T    C        0      0        2 
  18  chr18_68461617     AOna    T    C        0      0        2 
  18  chr18_68461617     ASom    T    C        0      0        2 
  18  chr18_68461617     HCab    T    C        1      2        2 
  18  chr18_68461617     HPrz    T    C        1      2        2 
  18  chr18_68461617     ZBoe    T    C        0      0        2 
  18  chr18_68461617     ZGre    T    C        0      0        2 
  18  chr18_68461617     ZHar    T    C        0      0        2 
  18  chr18_68461617   Sample    T    C        0      0        2 
  18  chr18_68479011     AAsi    C    T        0      0        2 
  18  chr18_68479011     AKia    C    T        1      2        2 
  18  chr18_68479011     AOna    C    T        1      2        2 
  18  chr18_68479011     ASom    C    T        0      0        2 
  18  chr18_68479011     HCab    C    T        0      0        2 
  18  chr18_68479011     HPrz    C    T        0      0        2 
  18  chr18_68479011     ZBoe    C    T        1      2        2 
  18  chr18_68479011     ZGre    C    T        1      2        2 
  18  chr18_68479011     ZHar    C    T        0      0        2 
  18  chr18_68479011   Sample    C    T        0      0        2 
  18  chr18_68484393     AAsi    G    A        0      0        2 
  18  chr18_68484393     AKia    G    A        0      0        2 
  18  chr18_68484393     AOna    G    A        0      0        2 
  18  chr18_68484393     ASom    G    A        0      0        2 
  18  chr18_68484393     HCab    G    A        1      2        2 
  18  chr18_68484393     HPrz    G    A        1      2        2 
  18  chr18_68484393     ZBoe    G    A        0      0        2 
  18  chr18_68484393     ZGre    G    A        0      0        2 
  18  chr18_68484393     ZHar    G    A        0      0        2 
  18  chr18_68484393   Sample    G    A        0      0        2 
  18  chr18_68499533     AAsi    T    C        0      0        2 
  18  chr18_68499533     AKia    T    C        0      0        2 
  18  chr18_68499533     AOna    T    C        0      0        2 
  18  chr18_68499533     ASom    T    C      0.5      1        2 
  18  chr18_68499533     HCab    T    C        0      0        2 
  18  chr18_68499533     HPrz    T    C        0      0        2 
  18  chr18_68499533     ZBoe    T    C        0      0        2 
  18  chr18_68499533     ZGre    T    C        0      0        2 
  18  chr18_68499533     ZHar    T    C        0      0        2 
  18  chr18_68499533   Sample    T    C        0      0        2 
  18  chr18_68524053     AAsi    T    C      0.5      1        2 
  18  chr18_68524053     AKia    T    C        0      0        2 
  18  chr18_68524053     AOna    T    C        0      0        2 
  18  chr18_68524053     ASom    T    C      0.5      1        2 
  18  chr18_68524053     HCab    T    C        0      0        2 
  18  chr18_68524053     HPrz    T    C        0      0        2 
  18  chr18_68524053     ZBoe    T    C        0      0        2 
  18  chr18_68524053     ZGre    T    C        0      0        2 
  18  chr18_68524053     ZHar    T    C        0      0        2 
  18  chr18_68524053   Sample    T    C        1      2        2 
  18  chr18_68529927     AAsi    G    A        0      0        2 
  18  chr18_68529927     AKia    G    A        0      0        2 
  18  chr18_68529927     AOna    G    A        0      0        2 
  18  chr18_68529927     ASom    G    A        0      0        2 
  18  chr18_68529927     HCab    G    A        1      2        2 
  18  chr18_68529927     HPrz    G    A        1      2        2 
  18  chr18_68529927     ZBoe    G    A        0      0        2 
  18  chr18_68529927     ZGre    G    A        0      0        2 
  18  chr18_68529927     ZHar    G    A        0      0        2 
  18  chr18_68529927   Sample    G    A        0      0        2 
  18  chr18_68538468     AAsi    T    G        1      2        2 
  18  chr18_68538468     AKia    T    G        1      2        2 
  18  chr18_68538468     AOna    T    G        1      2        2 
  18  chr18_68538468     ASom    T    G        1      2        2 
  18  chr18_68538468     HCab    T    G        0      0        2 
  18  chr18_68538468     HPrz    T    G        0      0        2 
  18  chr18_68538468     ZBoe    T    G        0      0        2 
  18  chr18_68538468     ZGre    T    G        0      0        2 
  18  chr18_68538468     ZHar    T    G        0      0        2 
  18  chr18_68538468   Sample    T    G        1      2        2 
  18  chr18_68538646     AAsi    G    A        0      0        2 
  18  chr18_68538646     AKia    G    A        0      0        2 
  18  chr18_68538646     AOna    G    A        0      0        2 
  18  chr18_68538646     ASom    G    A        0      0        2 
  18  chr18_68538646     HCab    G    A      0.5      1        2 
  18  chr18_68538646     HPrz    G    A        0      0        2 
  18  chr18_68538646     ZBoe    G    A        0      0        2 
  18  chr18_68538646     ZGre    G    A        0      0        2 
  18  chr18_68538646     ZHar    G    A        0      0        2 
  18  chr18_68538646   Sample    G    A        0      0        2 
  18  chr18_68542696     AAsi    A    G        0      0        2 
  18  chr18_68542696     AKia    A    G        0      0        2 
  18  chr18_68542696     AOna    A    G        0      0        2 
  18  chr18_68542696     ASom    A    G        0      0        2 
  18  chr18_68542696     HCab    A    G        0      0        2 
  18  chr18_68542696     HPrz    A    G        0      0        2 
  18  chr18_68542696     ZBoe    A    G        0      0        2 
  18  chr18_68542696     ZGre    A    G        0      0        2 
  18  chr18_68542696     ZHar    A    G      0.5      1        2 
  18  chr18_68542696   Sample    A    G        0      0        2 
  18  chr18_68542972     AAsi    C    T        0      0        2 
  18  chr18_68542972     AKia    C    T        0      0        2 
  18  chr18_68542972     AOna    C    T        0      0        2 
  18  chr18_68542972     ASom    C    T        0      0        2 
  18  chr18_68542972     HCab    C    T        0      0        2 
  18  chr18_68542972     HPrz    C    T        0      0        2 
  18  chr18_68542972     ZBoe    C    T        0      0        2 
  18  chr18_68542972     ZGre    C    T        0      0        2 
  18  chr18_68542972     ZHar    C    T      0.5      1        2 
  18  chr18_68542972   Sample    C    T        0      0        2 
  18  chr18_68545621     AAsi    G    A        0      0        2 
  18  chr18_68545621     AKia    G    A        0      0        2 
  18  chr18_68545621     AOna    G    A        0      0        2 
  18  chr18_68545621     ASom    G    A        0      0        2 
  18  chr18_68545621     HCab    G    A        0      0        2 
  18  chr18_68545621     HPrz    G    A        1      2        2 
  18  chr18_68545621     ZBoe    G    A        0      0        2 
  18  chr18_68545621     ZGre    G    A        0      0        2 
  18  chr18_68545621     ZHar    G    A        0      0        2 
  18  chr18_68545621   Sample    G    A        0      0        2 
  18  chr18_68547107     AAsi    G    A        0      0        2 
  18  chr18_68547107     AKia    G    A        0      0        2 
  18  chr18_68547107     AOna    G    A        1      2        2 
  18  chr18_68547107     ASom    G    A        0      0        2 
  18  chr18_68547107     HCab    G    A        0      0        2 
  18  chr18_68547107     HPrz    G    A        0      0        2 
  18  chr18_68547107     ZBoe    G    A        0      0        2 
  18  chr18_68547107     ZGre    G    A        0      0        2 
  18  chr18_68547107     ZHar    G    A        0      0        2 
  18  chr18_68547107   Sample    G    A        0      0        2 
  18  chr18_68551636     AAsi    C    A        0      0        2 
  18  chr18_68551636     AKia    C    A        0      0        2 
  18  chr18_68551636     AOna    C    A        0      0        2 
  18  chr18_68551636     ASom    C    A        0      0        2 
  18  chr18_68551636     HCab    C    A        0      0        2 
  18  chr18_68551636     HPrz    C    A        0      0        2 
  18  chr18_68551636     ZBoe    C    A        1      2        2 
  18  chr18_68551636     ZGre    C    A        0      0        2 
  18  chr18_68551636     ZHar    C    A        0      0        2 
  18  chr18_68551636   Sample    C    A        0      0        2 
  18  chr18_68551732     AAsi    T    C        0      0        2 
  18  chr18_68551732     AKia    T    C        0      0        2 
  18  chr18_68551732     AOna    T    C        0      0        2 
  18  chr18_68551732     ASom    T    C        0      0        2 
  18  chr18_68551732     HCab    T    C        0      0        2 
  18  chr18_68551732     HPrz    T    C        0      0        2 
  18  chr18_68551732     ZBoe    T    C        0      0        2 
  18  chr18_68551732     ZGre    T    C        1      2        2 
  18  chr18_68551732     ZHar    T    C        0      0        2 
  18  chr18_68551732   Sample    T    C        0      0        2 
  18  chr18_68552168     AAsi    T    A        0      0        2 
  18  chr18_68552168     AKia    T    A        0      0        2 
  18  chr18_68552168     AOna    T    A        0      0        2 
  18  chr18_68552168     ASom    T    A        0      0        2 
  18  chr18_68552168     HCab    T    A        1      2        2 
  18  chr18_68552168     HPrz    T    A        1      2        2 
  18  chr18_68552168     ZBoe    T    A        0      0        2 
  18  chr18_68552168     ZGre    T    A        0      0        2 
  18  chr18_68552168     ZHar    T    A        0      0        2 
  18  chr18_68552168   Sample    T    A        0      0        2 
  18  chr18_68565890     AAsi    C    T        0      0        2 
  18  chr18_68565890     AKia    C    T        0      0        2 
  18  chr18_68565890     AOna    C    T        0      0        2 
  18  chr18_68565890     ASom    C    T        0      0        2 
  18  chr18_68565890     HCab    C    T        0      0        2 
  18  chr18_68565890     HPrz    C    T        0      0        2 
  18  chr18_68565890     ZBoe    C    T        0      0        2 
  18  chr18_68565890     ZGre    C    T        0      0        2 
  18  chr18_68565890     ZHar    C    T      0.5      1        2 
  18  chr18_68565890   Sample    C    T        0      0        2 
  18  chr18_68574098     AAsi    G    T        0      0        2 
  18  chr18_68574098     AKia    G    T        0      0        2 
  18  chr18_68574098     AOna    G    T        0      0        2 
  18  chr18_68574098     ASom    G    T        0      0        2 
  18  chr18_68574098     HCab    G    T        0      0        2 
  18  chr18_68574098     HPrz    G    T        0      0        2 
  18  chr18_68574098     ZBoe    G    T      0.5      1        2 
  18  chr18_68574098     ZGre    G    T        0      0        2 
  18  chr18_68574098     ZHar    G    T        0      0        2 
  18  chr18_68574098   Sample    G    T        0      0        2 
  18  chr18_68574977     AAsi    T    C        0      0        2 
  18  chr18_68574977     AKia    T    C        0      0        2 
  18  chr18_68574977     AOna    T    C        0      0        2 
  18  chr18_68574977     ASom    T    C        0      0        2 
  18  chr18_68574977     HCab    T    C        1      2        2 
  18  chr18_68574977     HPrz    T    C        1      2        2 
  18  chr18_68574977     ZBoe    T    C        0      0        2 
  18  chr18_68574977     ZGre    T    C        0      0        2 
  18  chr18_68574977     ZHar    T    C        0      0        2 
  18  chr18_68574977   Sample    T    C        0      0        2 
  18  chr18_68577248     AAsi    G    A        0      0        2 
  18  chr18_68577248     AKia    G    A        0      0        2 
  18  chr18_68577248     AOna    G    A        0      0        2 
  18  chr18_68577248     ASom    G    A        0      0        2 
  18  chr18_68577248     HCab    G    A      0.5      1        2 
  18  chr18_68577248     HPrz    G    A        0      0        2 
  18  chr18_68577248     ZBoe    G    A        0      0        2 
  18  chr18_68577248     ZGre    G    A        0      0        2 
  18  chr18_68577248     ZHar    G    A        0      0        2 
  18  chr18_68577248   Sample    G    A        0      0        2 
  18  chr18_68578693     AAsi    C    A        0      0        2 
  18  chr18_68578693     AKia    C    A        0      0        2 
  18  chr18_68578693     AOna    C    A        0      0        2 
  18  chr18_68578693     ASom    C    A        0      0        2 
  18  chr18_68578693     HCab    C    A        1      2        2 
  18  chr18_68578693     HPrz    C    A        1      2        2 
  18  chr18_68578693     ZBoe    C    A        0      0        2 
  18  chr18_68578693     ZGre    C    A        0      0        2 
  18  chr18_68578693     ZHar    C    A        0      0        2 
  18  chr18_68578693   Sample    C    A        0      0        2 
  18  chr18_68580946     AAsi    T    C        0      0        2 
  18  chr18_68580946     AKia    T    C        0      0        2 
  18  chr18_68580946     AOna    T    C        0      0        2 
  18  chr18_68580946     ASom    T    C      0.5      1        2 
  18  chr18_68580946     HCab    T    C        0      0        2 
  18  chr18_68580946     HPrz    T    C        0      0        2 
  18  chr18_68580946     ZBoe    T    C        0      0        2 
  18  chr18_68580946     ZGre    T    C        0      0        2 
  18  chr18_68580946     ZHar    T    C        0      0        2 
  18  chr18_68580946   Sample    T    C        0      0        2 
  18  chr18_68583647     AAsi    G    A        1      2        2 
  18  chr18_68583647     AKia    G    A        0      0        2 
  18  chr18_68583647     AOna    G    A        0      0        2 
  18  chr18_68583647     ASom    G    A        0      0        2 
  18  chr18_68583647     HCab    G    A        0      0        2 
  18  chr18_68583647     HPrz    G    A        0      0        2 
  18  chr18_68583647     ZBoe    G    A        0      0        2 
  18  chr18_68583647     ZGre    G    A        0      0        2 
  18  chr18_68583647     ZHar    G    A        0      0        2 
  18  chr18_68583647   Sample    G    A        0      0        2 
  18  chr18_68604467     AAsi    G    T        0      0        2 
  18  chr18_68604467     AKia    G    T        0      0        2 
  18  chr18_68604467     AOna    G    T        0      0        2 
  18  chr18_68604467     ASom    G    T        0      0        2 
  18  chr18_68604467     HCab    G    T        0      0        2 
  18  chr18_68604467     HPrz    G    T        0      0        2 
  18  chr18_68604467     ZBoe    G    T      0.5      1        2 
  18  chr18_68604467     ZGre    G    T        0      0        2 
  18  chr18_68604467     ZHar    G    T        0      0        2 
  18  chr18_68604467   Sample    G    T        0      0        2 
  18  chr18_68613275     AAsi    G    A        1      2        2 
  18  chr18_68613275     AKia    G    A        0      0        2 
  18  chr18_68613275     AOna    G    A        0      0        2 
  18  chr18_68613275     ASom    G    A        1      2        2 
  18  chr18_68613275     HCab    G    A        0      0        2 
  18  chr18_68613275     HPrz    G    A        0      0        2 
  18  chr18_68613275     ZBoe    G    A        0      0        2 
  18  chr18_68613275     ZGre    G    A        0      0        2 
  18  chr18_68613275     ZHar    G    A        0      0        2 
  18  chr18_68613275   Sample    G    A        1      2        2 
  18  chr18_68616792     AAsi    G    C        0      0        2 
  18  chr18_68616792     AKia    G    C        0      0        2 
  18  chr18_68616792     AOna    G    C        0      0        2 
  18  chr18_68616792     ASom    G    C        1      2        2 
  18  chr18_68616792     HCab    G    C        0      0        2 
  18  chr18_68616792     HPrz    G    C        0      0        2 
  18  chr18_68616792     ZBoe    G    C        0      0        2 
  18  chr18_68616792     ZGre    G    C        0      0        2 
  18  chr18_68616792     ZHar    G    C        0      0        2 
  18  chr18_68616792   Sample    G    C        0      0        2 
  18  chr18_68622521     AAsi    A    G        0      0        2 
  18  chr18_68622521     AKia    A    G        0      0        2 
  18  chr18_68622521     AOna    A    G        0      0        2 
  18  chr18_68622521     ASom    A    G        0      0        2 
  18  chr18_68622521     HCab    A    G        0      0        2 
  18  chr18_68622521     HPrz    A    G        0      0        2 
  18  chr18_68622521     ZBoe    A    G      0.5      1        2 
  18  chr18_68622521     ZGre    A    G        0      0        2 
  18  chr18_68622521     ZHar    A    G        0      0        2 
  18  chr18_68622521   Sample    A    G        0      0        2 
  18  chr18_68629291     AAsi    T    G        0      0        2 
  18  chr18_68629291     AKia    T    G        0      0        2 
  18  chr18_68629291     AOna    T    G        1      2        2 
  18  chr18_68629291     ASom    T    G        0      0        2 
  18  chr18_68629291     HCab    T    G        0      0        2 
  18  chr18_68629291     HPrz    T    G        0      0        2 
  18  chr18_68629291     ZBoe    T    G        0      0        2 
  18  chr18_68629291     ZGre    T    G        0      0        2 
  18  chr18_68629291     ZHar    T    G        0      0        2 
  18  chr18_68629291   Sample    T    G        0      0        2 
  18  chr18_68636544     AAsi    A    G        0      0        2 
  18  chr18_68636544     AKia    A    G        0      0        2 
  18  chr18_68636544     AOna    A    G        0      0        2 
  18  chr18_68636544     ASom    A    G        0      0        2 
  18  chr18_68636544     HCab    A    G        0      0        2 
  18  chr18_68636544     HPrz    A    G        0      0        2 
  18  chr18_68636544     ZBoe    A    G      0.5      1        2 
  18  chr18_68636544     ZGre    A    G        0      0        2 
  18  chr18_68636544     ZHar    A    G        0      0        2 
  18  chr18_68636544   Sample    A    G        0      0        2 
  18  chr18_68643916     AAsi    C    G        0      0        2 
  18  chr18_68643916     AKia    C    G        0      0        2 
  18  chr18_68643916     AOna    C    G        0      0        2 
  18  chr18_68643916     ASom    C    G        0      0        2 
  18  chr18_68643916     HCab    C    G        0      0        2 
  18  chr18_68643916     HPrz    C    G        0      0        2 
  18  chr18_68643916     ZBoe    C    G      0.5      1        2 
  18  chr18_68643916     ZGre    C    G        1      2        2 
  18  chr18_68643916     ZHar    C    G        1      2        2 
  18  chr18_68643916   Sample    C    G        0      0        2 
  18  chr18_68645647     AAsi    T    C        0      0        2 
  18  chr18_68645647     AKia    T    C        0      0        2 
  18  chr18_68645647     AOna    T    C        0      0        2 
  18  chr18_68645647     ASom    T    C        0      0        2 
  18  chr18_68645647     HCab    T    C        1      2        2 
  18  chr18_68645647     HPrz    T    C        1      2        2 
  18  chr18_68645647     ZBoe    T    C        0      0        2 
  18  chr18_68645647     ZGre    T    C        0      0        2 
  18  chr18_68645647     ZHar    T    C        0      0        2 
  18  chr18_68645647   Sample    T    C        0      0        2 
  18  chr18_68651228     AAsi    G    A        0      0        2 
  18  chr18_68651228     AKia    G    A        0      0        2 
  18  chr18_68651228     AOna    G    A        0      0        2 
  18  chr18_68651228     ASom    G    A        0      0        2 
  18  chr18_68651228     HCab    G    A        1      2        2 
  18  chr18_68651228     HPrz    G    A        1      2        2 
  18  chr18_68651228     ZBoe    G    A        0      0        2 
  18  chr18_68651228     ZGre    G    A        0      0        2 
  18  chr18_68651228     ZHar    G    A        0      0        2 
  18  chr18_68651228   Sample    G    A        0      0        2 
  18  chr18_68664731     AAsi    C    G        0      0        2 
  18  chr18_68664731     AKia    C    G        0      0        2 
  18  chr18_68664731     AOna    C    G        0      0        2 
  18  chr18_68664731     ASom    C    G        0      0        2 
  18  chr18_68664731     HCab    C    G        1      2        2 
  18  chr18_68664731     HPrz    C    G        1      2        2 
  18  chr18_68664731     ZBoe    C    G        0      0        2 
  18  chr18_68664731     ZGre    C    G        0      0        2 
  18  chr18_68664731     ZHar    C    G        0      0        2 
  18  chr18_68664731   Sample    C    G        0      0        2 
  18  chr18_68667192     AAsi    C    T        0      0        2 
  18  chr18_68667192     AKia    C    T        0      0        2 
  18  chr18_68667192     AOna    C    T        0      0        2 
  18  chr18_68667192     ASom    C    T        0      0        2 
  18  chr18_68667192     HCab    C    T        0      0        2 
  18  chr18_68667192     HPrz    C    T        0      0        2 
  18  chr18_68667192     ZBoe    C    T      0.5      1        2 
  18  chr18_68667192     ZGre    C    T        0      0        2 
  18  chr18_68667192     ZHar    C    T        0      0        2 
  18  chr18_68667192   Sample    C    T        0      0        2 
  18  chr18_68674541     AAsi    G    A        0      0        2 
  18  chr18_68674541     AKia    G    A        1      2        2 
  18  chr18_68674541     AOna    G    A        0      0        2 
  18  chr18_68674541     ASom    G    A        0      0        2 
  18  chr18_68674541     HCab    G    A        0      0        2 
  18  chr18_68674541     HPrz    G    A        0      0        2 
  18  chr18_68674541     ZBoe    G    A        0      0        2 
  18  chr18_68674541     ZGre    G    A        0      0        2 
  18  chr18_68674541     ZHar    G    A        0      0        2 
  18  chr18_68674541   Sample    G    A        0      0        2 
  18  chr18_68676669     AAsi    C    T        0      0        2 
  18  chr18_68676669     AKia    C    T        0      0        2 
  18  chr18_68676669     AOna    C    T        0      0        2 
  18  chr18_68676669     ASom    C    T        0      0        2 
  18  chr18_68676669     HCab    C    T        1      2        2 
  18  chr18_68676669     HPrz    C    T        1      2        2 
  18  chr18_68676669     ZBoe    C    T        0      0        2 
  18  chr18_68676669     ZGre    C    T        0      0        2 
  18  chr18_68676669     ZHar    C    T        0      0        2 
  18  chr18_68676669   Sample    C    T        0      0        2 
  18  chr18_68677826     AAsi    T    A        0      0        2 
  18  chr18_68677826     AKia    T    A        0      0        2 
  18  chr18_68677826     AOna    T    A        0      0        2 
  18  chr18_68677826     ASom    T    A        0      0        2 
  18  chr18_68677826     HCab    T    A        0      0        2 
  18  chr18_68677826     HPrz    T    A        0      0        2 
  18  chr18_68677826     ZBoe    T    A        0      0        2 
  18  chr18_68677826     ZGre    T    A        0      0        2 
  18  chr18_68677826     ZHar    T    A      0.5      1        2 
  18  chr18_68677826   Sample    T    A        0      0        2 
  18  chr18_68688989     AAsi    T    C        0      0        2 
  18  chr18_68688989     AKia    T    C        0      0        2 
  18  chr18_68688989     AOna    T    C        1      2        2 
  18  chr18_68688989     ASom    T    C        0      0        2 
  18  chr18_68688989     HCab    T    C        0      0        2 
  18  chr18_68688989     HPrz    T    C        0      0        2 
  18  chr18_68688989     ZBoe    T    C        0      0        2 
  18  chr18_68688989     ZGre    T    C        0      0        2 
  18  chr18_68688989     ZHar    T    C        0      0        2 
  18  chr18_68688989   Sample    T    C        0      0        2 
  18  chr18_68700595     AAsi    A    G        0      0        2 
  18  chr18_68700595     AKia    A    G        0      0        2 
  18  chr18_68700595     AOna    A    G        0      0        2 
  18  chr18_68700595     ASom    A    G        0      0        2 
  18  chr18_68700595     HCab    A    G        0      0        2 
  18  chr18_68700595     HPrz    A    G        0      0        2 
  18  chr18_68700595     ZBoe    A    G      0.5      1        2 
  18  chr18_68700595     ZGre    A    G        0      0        2 
  18  chr18_68700595     ZHar    A    G        0      0        2 
  18  chr18_68700595   Sample    A    G        0      0        2 
  18  chr18_68710051     AAsi    C    A        0      0        2 
  18  chr18_68710051     AKia    C    A        0      0        2 
  18  chr18_68710051     AOna    C    A        0      0        2 
  18  chr18_68710051     ASom    C    A        0      0        2 
  18  chr18_68710051     HCab    C    A      0.5      1        2 
  18  chr18_68710051     HPrz    C    A        0      0        2 
  18  chr18_68710051     ZBoe    C    A        0      0        2 
  18  chr18_68710051     ZGre    C    A        0      0        2 
  18  chr18_68710051     ZHar    C    A        0      0        2 
  18  chr18_68710051   Sample    C    A        0      0        2 
  18  chr18_68736675     AAsi    G    A        0      0        2 
  18  chr18_68736675     AKia    G    A        0      0        2 
  18  chr18_68736675     AOna    G    A        0      0        2 
  18  chr18_68736675     ASom    G    A        0      0        2 
  18  chr18_68736675     HCab    G    A        1      2        2 
  18  chr18_68736675     HPrz    G    A        1      2        2 
  18  chr18_68736675     ZBoe    G    A        0      0        2 
  18  chr18_68736675     ZGre    G    A        0      0        2 
  18  chr18_68736675     ZHar    G    A        0      0        2 
  18  chr18_68736675   Sample    G    A        0      0        2 
  18  chr18_68742243     AAsi    A    C        0      0        2 
  18  chr18_68742243     AKia    A    C        0      0        2 
  18  chr18_68742243     AOna    A    C        0      0        2 
  18  chr18_68742243     ASom    A    C        0      0        2 
  18  chr18_68742243     HCab    A    C        1      2        2 
  18  chr18_68742243     HPrz    A    C        1      2        2 
  18  chr18_68742243     ZBoe    A    C        0      0        2 
  18  chr18_68742243     ZGre    A    C        0      0        2 
  18  chr18_68742243     ZHar    A    C        0      0        2 
  18  chr18_68742243   Sample    A    C        0      0        2 
  18  chr18_68747700     AAsi    G    A        0      0        2 
  18  chr18_68747700     AKia    G    A        0      0        2 
  18  chr18_68747700     AOna    G    A        0      0        2 
  18  chr18_68747700     ASom    G    A        0      0        2 
  18  chr18_68747700     HCab    G    A        0      0        2 
  18  chr18_68747700     HPrz    G    A        0      0        2 
  18  chr18_68747700     ZBoe    G    A      0.5      1        2 
  18  chr18_68747700     ZGre    G    A        0      0        2 
  18  chr18_68747700     ZHar    G    A        0      0        2 
  18  chr18_68747700   Sample    G    A        0      0        2 
  18  chr18_68750577     AAsi    A    G        0      0        2 
  18  chr18_68750577     AKia    A    G        0      0        2 
  18  chr18_68750577     AOna    A    G        0      0        2 
  18  chr18_68750577     ASom    A    G        0      0        2 
  18  chr18_68750577     HCab    A    G        0      0        2 
  18  chr18_68750577     HPrz    A    G        0      0        2 
  18  chr18_68750577     ZBoe    A    G        0      0        2 
  18  chr18_68750577     ZGre    A    G        0      0        2 
  18  chr18_68750577     ZHar    A    G      0.5      1        2 
  18  chr18_68750577   Sample    A    G        0      0        2 
  18  chr18_68759583     AAsi    G    A        0      0        2 
  18  chr18_68759583     AKia    G    A        0      0        2 
  18  chr18_68759583     AOna    G    A        1      2        2 
  18  chr18_68759583     ASom    G    A        0      0        2 
  18  chr18_68759583     HCab    G    A        0      0        2 
  18  chr18_68759583     HPrz    G    A        0      0        2 
  18  chr18_68759583     ZBoe    G    A        0      0        2 
  18  chr18_68759583     ZGre    G    A        0      0        2 
  18  chr18_68759583     ZHar    G    A        0      0        2 
  18  chr18_68759583   Sample    G    A        0      0        2 
  18  chr18_68769055     AAsi    A    T        0      0        2 
  18  chr18_68769055     AKia    A    T        1      2        2 
  18  chr18_68769055     AOna    A    T        0      0        2 
  18  chr18_68769055     ASom    A    T        0      0        2 
  18  chr18_68769055     HCab    A    T        0      0        2 
  18  chr18_68769055     HPrz    A    T        0      0        2 
  18  chr18_68769055     ZBoe    A    T        0      0        2 
  18  chr18_68769055     ZGre    A    T        0      0        2 
  18  chr18_68769055     ZHar    A    T        0      0        2 
  18  chr18_68769055   Sample    A    T        0      0        2 
  18  chr18_68778849     AAsi    A    G        0      0        2 
  18  chr18_68778849     AKia    A    G        0      0        2 
  18  chr18_68778849     AOna    A    G        0      0        2 
  18  chr18_68778849     ASom    A    G        0      0        2 
  18  chr18_68778849     HCab    A    G        0      0        2 
  18  chr18_68778849     HPrz    A    G        0      0        2 
  18  chr18_68778849     ZBoe    A    G        0      0        2 
  18  chr18_68778849     ZGre    A    G      0.5      1        2 
  18  chr18_68778849     ZHar    A    G        0      0        2 
  18  chr18_68778849   Sample    A    G        0      0        2 
  18  chr18_68807653     AAsi    A    G      0.5      1        2 
  18  chr18_68807653     AKia    A    G        0      0        2 
  18  chr18_68807653     AOna    A    G        0      0        2 
  18  chr18_68807653     ASom    A    G        0      0        2 
  18  chr18_68807653     HCab    A    G        0      0        2 
  18  chr18_68807653     HPrz    A    G        0      0        2 
  18  chr18_68807653     ZBoe    A    G        0      0        2 
  18  chr18_68807653     ZGre    A    G        0      0        2 
  18  chr18_68807653     ZHar    A    G        0      0        2 
  18  chr18_68807653   Sample    A    G        0      0        2 
  18  chr18_68829554     AAsi    G    C        0      0        2 
  18  chr18_68829554     AKia    G    C        0      0        2 
  18  chr18_68829554     AOna    G    C        0      0        2 
  18  chr18_68829554     ASom    G    C        0      0        2 
  18  chr18_68829554     HCab    G    C        1      2        2 
  18  chr18_68829554     HPrz    G    C        1      2        2 
  18  chr18_68829554     ZBoe    G    C        0      0        2 
  18  chr18_68829554     ZGre    G    C        0      0        2 
  18  chr18_68829554     ZHar    G    C        0      0        2 
  18  chr18_68829554   Sample    G    C        0      0        2 
  18  chr18_68830393     AAsi    C    T        0      0        2 
  18  chr18_68830393     AKia    C    T        0      0        2 
  18  chr18_68830393     AOna    C    T        0      0        2 
  18  chr18_68830393     ASom    C    T        0      0        2 
  18  chr18_68830393     HCab    C    T        1      2        2 
  18  chr18_68830393     HPrz    C    T        1      2        2 
  18  chr18_68830393     ZBoe    C    T        0      0        2 
  18  chr18_68830393     ZGre    C    T        0      0        2 
  18  chr18_68830393     ZHar    C    T        0      0        2 
  18  chr18_68830393   Sample    C    T        0      0        2 
  18  chr18_68836382     AAsi    G    A        0      0        2 
  18  chr18_68836382     AKia    G    A        0      0        2 
  18  chr18_68836382     AOna    G    A        0      0        2 
  18  chr18_68836382     ASom    G    A        0      0        2 
  18  chr18_68836382     HCab    G    A        0      0        2 
  18  chr18_68836382     HPrz    G    A        0      0        2 
  18  chr18_68836382     ZBoe    G    A        0      0        2 
  18  chr18_68836382     ZGre    G    A      0.5      1        2 
  18  chr18_68836382     ZHar    G    A        0      0        2 
  18  chr18_68836382   Sample    G    A        0      0        2 
  18  chr18_68839437     AAsi    T    C        0      0        2 
  18  chr18_68839437     AKia    T    C        0      0        2 
  18  chr18_68839437     AOna    T    C        0      0        2 
  18  chr18_68839437     ASom    T    C        0      0        2 
  18  chr18_68839437     HCab    T    C        0      0        2 
  18  chr18_68839437     HPrz    T    C        0      0        2 
  18  chr18_68839437     ZBoe    T    C        1      2        2 
  18  chr18_68839437     ZGre    T    C        1      2        2 
  18  chr18_68839437     ZHar    T    C        1      2        2 
  18  chr18_68839437   Sample    T    C        0      0        2 
  18  chr18_68846485     AAsi    T    A        0      0        2 
  18  chr18_68846485     AKia    T    A        0      0        2 
  18  chr18_68846485     AOna    T    A        0      0        2 
  18  chr18_68846485     ASom    T    A        0      0        2 
  18  chr18_68846485     HCab    T    A        0      0        2 
  18  chr18_68846485     HPrz    T    A      0.5      1        2 
  18  chr18_68846485     ZBoe    T    A        0      0        2 
  18  chr18_68846485     ZGre    T    A        0      0        2 
  18  chr18_68846485     ZHar    T    A        0      0        2 
  18  chr18_68846485   Sample    T    A        0      0        2 
  18  chr18_68848045     AAsi    C    T        0      0        2 
  18  chr18_68848045     AKia    C    T        0      0        2 
  18  chr18_68848045     AOna    C    T        0      0        2 
  18  chr18_68848045     ASom    C    T        0      0        2 
  18  chr18_68848045     HCab    C    T        0      0        2 
  18  chr18_68848045     HPrz    C    T      0.5      1        2 
  18  chr18_68848045     ZBoe    C    T        0      0        2 
  18  chr18_68848045     ZGre    C    T        0      0        2 
  18  chr18_68848045     ZHar    C    T        0      0        2 
  18  chr18_68848045   Sample    C    T        0      0        2 
  18  chr18_68850299     AAsi    T    A        0      0        2 
  18  chr18_68850299     AKia    T    A        0      0        2 
  18  chr18_68850299     AOna    T    A        0      0        2 
  18  chr18_68850299     ASom    T    A      0.5      1        2 
  18  chr18_68850299     HCab    T    A        0      0        2 
  18  chr18_68850299     HPrz    T    A        0      0        2 
  18  chr18_68850299     ZBoe    T    A        0      0        2 
  18  chr18_68850299     ZGre    T    A        0      0        2 
  18  chr18_68850299     ZHar    T    A        0      0        2 
  18  chr18_68850299   Sample    T    A        0      0        2 
  18  chr18_68857484     AAsi    C    A        0      0        2 
  18  chr18_68857484     AKia    C    A        1      2        2 
  18  chr18_68857484     AOna    C    A        0      0        2 
  18  chr18_68857484     ASom    C    A        0      0        2 
  18  chr18_68857484     HCab    C    A        0      0        2 
  18  chr18_68857484     HPrz    C    A        0      0        2 
  18  chr18_68857484     ZBoe    C    A        0      0        2 
  18  chr18_68857484     ZGre    C    A        0      0        2 
  18  chr18_68857484     ZHar    C    A        0      0        2 
  18  chr18_68857484   Sample    C    A        0      0        2 
  18  chr18_68875609     AAsi    A    G        0      0        2 
  18  chr18_68875609     AKia    A    G        0      0        2 
  18  chr18_68875609     AOna    A    G        0      0        2 
  18  chr18_68875609     ASom    A    G        0      0        2 
  18  chr18_68875609     HCab    A    G        0      0        2 
  18  chr18_68875609     HPrz    A    G        0      0        2 
  18  chr18_68875609     ZBoe    A    G        0      0        2 
  18  chr18_68875609     ZGre    A    G      0.5      1        2 
  18  chr18_68875609     ZHar    A    G        0      0        2 
  18  chr18_68875609   Sample    A    G        0      0        2 
  18  chr18_68876192     AAsi    A    G        0      0        2 
  18  chr18_68876192     AKia    A    G        0      0        2 
  18  chr18_68876192     AOna    A    G        0      0        2 
  18  chr18_68876192     ASom    A    G        0      0        2 
  18  chr18_68876192     HCab    A    G        0      0        2 
  18  chr18_68876192     HPrz    A    G        0      0        2 
  18  chr18_68876192     ZBoe    A    G        0      0        2 
  18  chr18_68876192     ZGre    A    G        0      0        2 
  18  chr18_68876192     ZHar    A    G      0.5      1        2 
  18  chr18_68876192   Sample    A    G        0      0        2 
  18  chr18_68884952     AAsi    A    C        0      0        2 
  18  chr18_68884952     AKia    A    C        0      0        2 
  18  chr18_68884952     AOna    A    C        0      0        2 
  18  chr18_68884952     ASom    A    C        0      0        2 
  18  chr18_68884952     HCab    A    C        1      2        2 
  18  chr18_68884952     HPrz    A    C        1      2        2 
  18  chr18_68884952     ZBoe    A    C        0      0        2 
  18  chr18_68884952     ZGre    A    C        0      0        2 
  18  chr18_68884952     ZHar    A    C        0      0        2 
  18  chr18_68884952   Sample    A    C        0      0        2 
  18  chr18_68888187     AAsi    A    G        0      0        2 
  18  chr18_68888187     AKia    A    G        0      0        2 
  18  chr18_68888187     AOna    A    G        0      0        2 
  18  chr18_68888187     ASom    A    G        0      0        2 
  18  chr18_68888187     HCab    A    G        1      2        2 
  18  chr18_68888187     HPrz    A    G        1      2        2 
  18  chr18_68888187     ZBoe    A    G        0      0        2 
  18  chr18_68888187     ZGre    A    G        0      0        2 
  18  chr18_68888187     ZHar    A    G        0      0        2 
  18  chr18_68888187   Sample    A    G        0      0        2 
  18  chr18_68891619     AAsi    C    T        0      0        2 
  18  chr18_68891619     AKia    C    T        0      0        2 
  18  chr18_68891619     AOna    C    T        0      0        2 
  18  chr18_68891619     ASom    C    T        0      0        2 
  18  chr18_68891619     HCab    C    T        1      2        2 
  18  chr18_68891619     HPrz    C    T        1      2        2 
  18  chr18_68891619     ZBoe    C    T        0      0        2 
  18  chr18_68891619     ZGre    C    T        0      0        2 
  18  chr18_68891619     ZHar    C    T        0      0        2 
  18  chr18_68891619   Sample    C    T        0      0        2 
  18  chr18_68896378     AAsi    C    T        0      0        2 
  18  chr18_68896378     AKia    C    T        0      0        2 
  18  chr18_68896378     AOna    C    T        0      0        2 
  18  chr18_68896378     ASom    C    T        0      0        2 
  18  chr18_68896378     HCab    C    T        1      2        2 
  18  chr18_68896378     HPrz    C    T        1      2        2 
  18  chr18_68896378     ZBoe    C    T        0      0        2 
  18  chr18_68896378     ZGre    C    T        0      0        2 
  18  chr18_68896378     ZHar    C    T        0      0        2 
  18  chr18_68896378   Sample    C    T        0      0        2 
  18  chr18_68909837     AAsi    T    C        0      0        2 
  18  chr18_68909837     AKia    T    C        0      0        2 
  18  chr18_68909837     AOna    T    C        0      0        2 
  18  chr18_68909837     ASom    T    C        0      0        2 
  18  chr18_68909837     HCab    T    C        0      0        2 
  18  chr18_68909837     HPrz    T    C        0      0        2 
  18  chr18_68909837     ZBoe    T    C        0      0        2 
  18  chr18_68909837     ZGre    T    C        1      2        2 
  18  chr18_68909837     ZHar    T    C        0      0        2 
  18  chr18_68909837   Sample    T    C        0      0        2 
  18  chr18_68916673     AAsi    G    A        0      0        2 
  18  chr18_68916673     AKia    G    A        0      0        2 
  18  chr18_68916673     AOna    G    A        0      0        2 
  18  chr18_68916673     ASom    G    A        0      0        2 
  18  chr18_68916673     HCab    G    A        1      2        2 
  18  chr18_68916673     HPrz    G    A        1      2        2 
  18  chr18_68916673     ZBoe    G    A        0      0        2 
  18  chr18_68916673     ZGre    G    A        0      0        2 
  18  chr18_68916673     ZHar    G    A        0      0        2 
  18  chr18_68916673   Sample    G    A        0      0        2 
  18  chr18_68917045     AAsi    C    A        0      0        2 
  18  chr18_68917045     AKia    C    A        0      0        2 
  18  chr18_68917045     AOna    C    A        0      0        2 
  18  chr18_68917045     ASom    C    A        0      0        2 
  18  chr18_68917045     HCab    C    A        0      0        2 
  18  chr18_68917045     HPrz    C    A        0      0        2 
  18  chr18_68917045     ZBoe    C    A        0      0        2 
  18  chr18_68917045     ZGre    C    A        1      2        2 
  18  chr18_68917045     ZHar    C    A        0      0        2 
  18  chr18_68917045   Sample    C    A        0      0        2 
  18  chr18_68920950     AAsi    G    C        0      0        2 
  18  chr18_68920950     AKia    G    C        0      0        2 
  18  chr18_68920950     AOna    G    C        0      0        2 
  18  chr18_68920950     ASom    G    C        0      0        2 
  18  chr18_68920950     HCab    G    C        0      0        2 
  18  chr18_68920950     HPrz    G    C        1      2        2 
  18  chr18_68920950     ZBoe    G    C        0      0        2 
  18  chr18_68920950     ZGre    G    C        0      0        2 
  18  chr18_68920950     ZHar    G    C        0      0        2 
  18  chr18_68920950   Sample    G    C        0      0        2 
  18  chr18_68942374     AAsi    T    A        0      0        2 
  18  chr18_68942374     AKia    T    A        0      0        2 
  18  chr18_68942374     AOna    T    A        0      0        2 
  18  chr18_68942374     ASom    T    A        0      0        2 
  18  chr18_68942374     HCab    T    A        0      0        2 
  18  chr18_68942374     HPrz    T    A        0      0        2 
  18  chr18_68942374     ZBoe    T    A        0      0        2 
  18  chr18_68942374     ZGre    T    A        1      2        2 
  18  chr18_68942374     ZHar    T    A        0      0        2 
  18  chr18_68942374   Sample    T    A        0      0        2 
  18  chr18_68947943     AAsi    A    T        1      2        2 
  18  chr18_68947943     AKia    A    T        0      0        2 
  18  chr18_68947943     AOna    A    T        0      0        2 
  18  chr18_68947943     ASom    A    T        1      2        2 
  18  chr18_68947943     HCab    A    T        0      0        2 
  18  chr18_68947943     HPrz    A    T        0      0        2 
  18  chr18_68947943     ZBoe    A    T        0      0        2 
  18  chr18_68947943     ZGre    A    T        0      0        2 
  18  chr18_68947943     ZHar    A    T        0      0        2 
  18  chr18_68947943   Sample    A    T        1      2        2 
  18  chr18_68967657     AAsi    G    A        0      0        2 
  18  chr18_68967657     AKia    G    A        0      0        2 
  18  chr18_68967657     AOna    G    A        0      0        2 
  18  chr18_68967657     ASom    G    A        0      0        2 
  18  chr18_68967657     HCab    G    A        1      2        2 
  18  chr18_68967657     HPrz    G    A        1      2        2 
  18  chr18_68967657     ZBoe    G    A        0      0        2 
  18  chr18_68967657     ZGre    G    A        0      0        2 
  18  chr18_68967657     ZHar    G    A        0      0        2 
  18  chr18_68967657   Sample    G    A        0      0        2 
  18  chr18_68969071     AAsi    T    A        1      2        2 
  18  chr18_68969071     AKia    T    A        0      0        2 
  18  chr18_68969071     AOna    T    A        0      0        2 
  18  chr18_68969071     ASom    T    A        0      0        2 
  18  chr18_68969071     HCab    T    A        0      0        2 
  18  chr18_68969071     HPrz    T    A        0      0        2 
  18  chr18_68969071     ZBoe    T    A        0      0        2 
  18  chr18_68969071     ZGre    T    A        0      0        2 
  18  chr18_68969071     ZHar    T    A        0      0        2 
  18  chr18_68969071   Sample    T    A        1      2        2 
  18  chr18_68969141     AAsi    T    C        0      0        2 
  18  chr18_68969141     AKia    T    C        0      0        2 
  18  chr18_68969141     AOna    T    C        1      2        2 
  18  chr18_68969141     ASom    T    C        0      0        2 
  18  chr18_68969141     HCab    T    C        0      0        2 
  18  chr18_68969141     HPrz    T    C        0      0        2 
  18  chr18_68969141     ZBoe    T    C        0      0        2 
  18  chr18_68969141     ZGre    T    C        0      0        2 
  18  chr18_68969141     ZHar    T    C        0      0        2 
  18  chr18_68969141   Sample    T    C        0      0        2 
  18  chr18_68969500     AAsi    A    C        1      2        2 
  18  chr18_68969500     AKia    A    C        0      0        2 
  18  chr18_68969500     AOna    A    C        1      2        2 
  18  chr18_68969500     ASom    A    C        1      2        2 
  18  chr18_68969500     HCab    A    C        0      0        2 
  18  chr18_68969500     HPrz    A    C        0      0        2 
  18  chr18_68969500     ZBoe    A    C        0      0        2 
  18  chr18_68969500     ZGre    A    C        0      0        2 
  18  chr18_68969500     ZHar    A    C        0      0        2 
  18  chr18_68969500   Sample    A    C        1      2        2 
  18  chr18_68972096     AAsi    C    T        0      0        2 
  18  chr18_68972096     AKia    C    T        0      0        2 
  18  chr18_68972096     AOna    C    T        0      0        2 
  18  chr18_68972096     ASom    C    T        0      0        2 
  18  chr18_68972096     HCab    C    T        0      0        2 
  18  chr18_68972096     HPrz    C    T        0      0        2 
  18  chr18_68972096     ZBoe    C    T      0.5      1        2 
  18  chr18_68972096     ZGre    C    T        0      0        2 
  18  chr18_68972096     ZHar    C    T        0      0        2 
  18  chr18_68972096   Sample    C    T        0      0        2 
  18  chr18_68986291     AAsi    C    G      0.5      1        2 
  18  chr18_68986291     AKia    C    G        0      0        2 
  18  chr18_68986291     AOna    C    G        0      0        2 
  18  chr18_68986291     ASom    C    G      0.5      1        2 
  18  chr18_68986291     HCab    C    G        0      0        2 
  18  chr18_68986291     HPrz    C    G        0      0        2 
  18  chr18_68986291     ZBoe    C    G        0      0        2 
  18  chr18_68986291     ZGre    C    G        0      0        2 
  18  chr18_68986291     ZHar    C    G        0      0        2 
  18  chr18_68986291   Sample    C    G        0      0        2 
  18  chr18_68995093     AAsi    A    G        0      0        2 
  18  chr18_68995093     AKia    A    G        0      0        2 
  18  chr18_68995093     AOna    A    G        0      0        2 
  18  chr18_68995093     ASom    A    G        0      0        2 
  18  chr18_68995093     HCab    A    G        1      2        2 
  18  chr18_68995093     HPrz    A    G        1      2        2 
  18  chr18_68995093     ZBoe    A    G        0      0        2 
  18  chr18_68995093     ZGre    A    G        0      0        2 
  18  chr18_68995093     ZHar    A    G        0      0        2 
  18  chr18_68995093   Sample    A    G        0      0        2 
  18  chr18_69009537     AAsi    T    G        0      0        2 
  18  chr18_69009537     AKia    T    G        0      0        2 
  18  chr18_69009537     AOna    T    G        0      0        2 
  18  chr18_69009537     ASom    T    G        0      0        2 
  18  chr18_69009537     HCab    T    G        0      0        2 
  18  chr18_69009537     HPrz    T    G      0.5      1        2 
  18  chr18_69009537     ZBoe    T    G        0      0        2 
  18  chr18_69009537     ZGre    T    G        0      0        2 
  18  chr18_69009537     ZHar    T    G        0      0        2 
  18  chr18_69009537   Sample    T    G        0      0        2 
  18  chr18_69012217     AAsi    G    A        0      0        2 
  18  chr18_69012217     AKia    G    A        0      0        2 
  18  chr18_69012217     AOna    G    A        0      0        2 
  18  chr18_69012217     ASom    G    A        1      2        2 
  18  chr18_69012217     HCab    G    A        0      0        2 
  18  chr18_69012217     HPrz    G    A        0      0        2 
  18  chr18_69012217     ZBoe    G    A        0      0        2 
  18  chr18_69012217     ZGre    G    A        0      0        2 
  18  chr18_69012217     ZHar    G    A        0      0        2 
  18  chr18_69012217   Sample    G    A        0      0        2 
  18  chr18_69030664     AAsi    C    T        0      0        2 
  18  chr18_69030664     AKia    C    T        0      0        2 
  18  chr18_69030664     AOna    C    T        0      0        2 
  18  chr18_69030664     ASom    C    T        0      0        2 
  18  chr18_69030664     HCab    C    T        1      2        2 
  18  chr18_69030664     HPrz    C    T        1      2        2 
  18  chr18_69030664     ZBoe    C    T        0      0        2 
  18  chr18_69030664     ZGre    C    T        0      0        2 
  18  chr18_69030664     ZHar    C    T        0      0        2 
  18  chr18_69030664   Sample    C    T        0      0        2 
  18  chr18_69037885     AAsi    G    A        0      0        2 
  18  chr18_69037885     AKia    G    A        0      0        2 
  18  chr18_69037885     AOna    G    A        0      0        2 
  18  chr18_69037885     ASom    G    A        0      0        2 
  18  chr18_69037885     HCab    G    A        1      2        2 
  18  chr18_69037885     HPrz    G    A        1      2        2 
  18  chr18_69037885     ZBoe    G    A        0      0        2 
  18  chr18_69037885     ZGre    G    A        0      0        2 
  18  chr18_69037885     ZHar    G    A        0      0        2 
  18  chr18_69037885   Sample    G    A        0      0        2 
  18  chr18_69041352     AAsi    A    G        0      0        2 
  18  chr18_69041352     AKia    A    G        0      0        2 
  18  chr18_69041352     AOna    A    G        0      0        2 
  18  chr18_69041352     ASom    A    G      0.5      1        2 
  18  chr18_69041352     HCab    A    G        0      0        2 
  18  chr18_69041352     HPrz    A    G        0      0        2 
  18  chr18_69041352     ZBoe    A    G        0      0        2 
  18  chr18_69041352     ZGre    A    G        0      0        2 
  18  chr18_69041352     ZHar    A    G        0      0        2 
  18  chr18_69041352   Sample    A    G        0      0        2 
  18  chr18_69041793     AAsi    C    T        0      0        2 
  18  chr18_69041793     AKia    C    T        0      0        2 
  18  chr18_69041793     AOna    C    T        0      0        2 
  18  chr18_69041793     ASom    C    T        0      0        2 
  18  chr18_69041793     HCab    C    T        0      0        2 
  18  chr18_69041793     HPrz    C    T        0      0        2 
  18  chr18_69041793     ZBoe    C    T      0.5      1        2 
  18  chr18_69041793     ZGre    C    T        0      0        2 
  18  chr18_69041793     ZHar    C    T        0      0        2 
  18  chr18_69041793   Sample    C    T        0      0        2 
  18  chr18_69042810     AAsi    T    C        0      0        2 
  18  chr18_69042810     AKia    T    C        0      0        2 
  18  chr18_69042810     AOna    T    C        0      0        2 
  18  chr18_69042810     ASom    T    C        0      0        2 
  18  chr18_69042810     HCab    T    C        1      2        2 
  18  chr18_69042810     HPrz    T    C        1      2        2 
  18  chr18_69042810     ZBoe    T    C        0      0        2 
  18  chr18_69042810     ZGre    T    C        0      0        2 
  18  chr18_69042810     ZHar    T    C        0      0        2 
  18  chr18_69042810   Sample    T    C        0      0        2 
  18  chr18_69045966     AAsi    G    C        0      0        2 
  18  chr18_69045966     AKia    G    C        0      0        2 
  18  chr18_69045966     AOna    G    C        0      0        2 
  18  chr18_69045966     ASom    G    C        0      0        2 
  18  chr18_69045966     HCab    G    C        0      0        2 
  18  chr18_69045966     HPrz    G    C        0      0        2 
  18  chr18_69045966     ZBoe    G    C        0      0        2 
  18  chr18_69045966     ZGre    G    C        0      0        2 
  18  chr18_69045966     ZHar    G    C      0.5      1        2 
  18  chr18_69045966   Sample    G    C        0      0        2 
  18  chr18_69066488     AAsi    T    G        0      0        2 
  18  chr18_69066488     AKia    T    G        0      0        2 
  18  chr18_69066488     AOna    T    G        0      0        2 
  18  chr18_69066488     ASom    T    G        0      0        2 
  18  chr18_69066488     HCab    T    G        0      0        2 
  18  chr18_69066488     HPrz    T    G        0      0        2 
  18  chr18_69066488     ZBoe    T    G        0      0        2 
  18  chr18_69066488     ZGre    T    G        0      0        2 
  18  chr18_69066488     ZHar    T    G        1      2        2 
  18  chr18_69066488   Sample    T    G        0      0        2 
  18  chr18_69086470     AAsi    C    A        0      0        2 
  18  chr18_69086470     AKia    C    A        0      0        2 
  18  chr18_69086470     AOna    C    A        1      2        2 
  18  chr18_69086470     ASom    C    A        0      0        2 
  18  chr18_69086470     HCab    C    A        0      0        2 
  18  chr18_69086470     HPrz    C    A        0      0        2 
  18  chr18_69086470     ZBoe    C    A        0      0        2 
  18  chr18_69086470     ZGre    C    A        0      0        2 
  18  chr18_69086470     ZHar    C    A        0      0        2 
  18  chr18_69086470   Sample    C    A        0      0        2 
  18  chr18_69098983     AAsi    T    C        0      0        2 
  18  chr18_69098983     AKia    T    C        0      0        2 
  18  chr18_69098983     AOna    T    C        0      0        2 
  18  chr18_69098983     ASom    T    C        0      0        2 
  18  chr18_69098983     HCab    T    C      0.5      1        2 
  18  chr18_69098983     HPrz    T    C        0      0        2 
  18  chr18_69098983     ZBoe    T    C        0      0        2 
  18  chr18_69098983     ZGre    T    C        0      0        2 
  18  chr18_69098983     ZHar    T    C        0      0        2 
  18  chr18_69098983   Sample    T    C        0      0        2 
  18  chr18_69100214     AAsi    G    C        0      0        2 
  18  chr18_69100214     AKia    G    C        0      0        2 
  18  chr18_69100214     AOna    G    C        0      0        2 
  18  chr18_69100214     ASom    G    C        0      0        2 
  18  chr18_69100214     HCab    G    C        0      0        2 
  18  chr18_69100214     HPrz    G    C      0.5      1        2 
  18  chr18_69100214     ZBoe    G    C        0      0        2 
  18  chr18_69100214     ZGre    G    C        0      0        2 
  18  chr18_69100214     ZHar    G    C        0      0        2 
  18  chr18_69100214   Sample    G    C        0      0        2 
  18  chr18_69109278     AAsi    C    A        0      0        2 
  18  chr18_69109278     AKia    C    A        0      0        2 
  18  chr18_69109278     AOna    C    A        0      0        2 
  18  chr18_69109278     ASom    C    A        0      0        2 
  18  chr18_69109278     HCab    C    A        0      0        2 
  18  chr18_69109278     HPrz    C    A        0      0        2 
  18  chr18_69109278     ZBoe    C    A      0.5      1        2 
  18  chr18_69109278     ZGre    C    A        0      0        2 
  18  chr18_69109278     ZHar    C    A        0      0        2 
  18  chr18_69109278   Sample    C    A        0      0        2 
  18  chr18_69121379     AAsi    A    G        0      0        2 
  18  chr18_69121379     AKia    A    G        1      2        2 
  18  chr18_69121379     AOna    A    G        1      2        2 
  18  chr18_69121379     ASom    A    G        0      0        2 
  18  chr18_69121379     HCab    A    G        0      0        2 
  18  chr18_69121379     HPrz    A    G        0      0        2 
  18  chr18_69121379     ZBoe    A    G        0      0        2 
  18  chr18_69121379     ZGre    A    G        0      0        2 
  18  chr18_69121379     ZHar    A    G        0      0        2 
  18  chr18_69121379   Sample    A    G        0      0        2 
  18  chr18_69125377     AAsi    C    T        0      0        2 
  18  chr18_69125377     AKia    C    T        1      2        2 
  18  chr18_69125377     AOna    C    T        0      0        2 
  18  chr18_69125377     ASom    C    T        0      0        2 
  18  chr18_69125377     HCab    C    T        0      0        2 
  18  chr18_69125377     HPrz    C    T        0      0        2 
  18  chr18_69125377     ZBoe    C    T        0      0        2 
  18  chr18_69125377     ZGre    C    T        0      0        2 
  18  chr18_69125377     ZHar    C    T        0      0        2 
  18  chr18_69125377   Sample    C    T        0      0        2 
  18  chr18_69146671     AAsi    C    A        0      0        2 
  18  chr18_69146671     AKia    C    A        0      0        2 
  18  chr18_69146671     AOna    C    A        0      0        2 
  18  chr18_69146671     ASom    C    A        0      0        2 
  18  chr18_69146671     HCab    C    A        1      2        2 
  18  chr18_69146671     HPrz    C    A        1      2        2 
  18  chr18_69146671     ZBoe    C    A        0      0        2 
  18  chr18_69146671     ZGre    C    A        0      0        2 
  18  chr18_69146671     ZHar    C    A        0      0        2 
  18  chr18_69146671   Sample    C    A        0      0        2 
  18  chr18_69151403     AAsi    T    C        0      0        2 
  18  chr18_69151403     AKia    T    C        0      0        2 
  18  chr18_69151403     AOna    T    C        0      0        2 
  18  chr18_69151403     ASom    T    C      0.5      1        2 
  18  chr18_69151403     HCab    T    C        0      0        2 
  18  chr18_69151403     HPrz    T    C        0      0        2 
  18  chr18_69151403     ZBoe    T    C        0      0        2 
  18  chr18_69151403     ZGre    T    C        0      0        2 
  18  chr18_69151403     ZHar    T    C        0      0        2 
  18  chr18_69151403   Sample    T    C        0      0        2 
  18  chr18_69160410     AAsi    A    G        0      0        2 
  18  chr18_69160410     AKia    A    G        0      0        2 
  18  chr18_69160410     AOna    A    G        0      0        2 
  18  chr18_69160410     ASom    A    G        0      0        2 
  18  chr18_69160410     HCab    A    G        0      0        2 
  18  chr18_69160410     HPrz    A    G        0      0        2 
  18  chr18_69160410     ZBoe    A    G        0      0        2 
  18  chr18_69160410     ZGre    A    G        1      2        2 
  18  chr18_69160410     ZHar    A    G        0      0        2 
  18  chr18_69160410   Sample    A    G        0      0        2 
  18  chr18_69161346     AAsi    C    G        0      0        2 
  18  chr18_69161346     AKia    C    G        0      0        2 
  18  chr18_69161346     AOna    C    G        0      0        2 
  18  chr18_69161346     ASom    C    G        0      0        2 
  18  chr18_69161346     HCab    C    G        0      0        2 
  18  chr18_69161346     HPrz    C    G        0      0        2 
  18  chr18_69161346     ZBoe    C    G      0.5      1        2 
  18  chr18_69161346     ZGre    C    G        0      0        2 
  18  chr18_69161346     ZHar    C    G        0      0        2 
  18  chr18_69161346   Sample    C    G        0      0        2 
  18  chr18_69165311     AAsi    G    A        0      0        2 
  18  chr18_69165311     AKia    G    A        0      0        2 
  18  chr18_69165311     AOna    G    A        0      0        2 
  18  chr18_69165311     ASom    G    A        0      0        2 
  18  chr18_69165311     HCab    G    A        0      0        2 
  18  chr18_69165311     HPrz    G    A        0      0        2 
  18  chr18_69165311     ZBoe    G    A        0      0        2 
  18  chr18_69165311     ZGre    G    A        0      0        2 
  18  chr18_69165311     ZHar    G    A      0.5      1        2 
  18  chr18_69165311   Sample    G    A        0      0        2 
  18  chr18_69172075     AAsi    T    C        0      0        2 
  18  chr18_69172075     AKia    T    C        0      0        2 
  18  chr18_69172075     AOna    T    C        0      0        2 
  18  chr18_69172075     ASom    T    C        1      2        2 
  18  chr18_69172075     HCab    T    C        0      0        2 
  18  chr18_69172075     HPrz    T    C        0      0        2 
  18  chr18_69172075     ZBoe    T    C        0      0        2 
  18  chr18_69172075     ZGre    T    C        0      0        2 
  18  chr18_69172075     ZHar    T    C        0      0        2 
  18  chr18_69172075   Sample    T    C        0      0        2 
  18  chr18_69177543     AAsi    G    C        0      0        2 
  18  chr18_69177543     AKia    G    C        0      0        2 
  18  chr18_69177543     AOna    G    C        0      0        2 
  18  chr18_69177543     ASom    G    C        0      0        2 
  18  chr18_69177543     HCab    G    C        0      0        2 
  18  chr18_69177543     HPrz    G    C        0      0        2 
  18  chr18_69177543     ZBoe    G    C      0.5      1        2 
  18  chr18_69177543     ZGre    G    C        0      0        2 
  18  chr18_69177543     ZHar    G    C        0      0        2 
  18  chr18_69177543   Sample    G    C        0      0        2 
  18  chr18_69188186     AAsi    T    C        0      0        2 
  18  chr18_69188186     AKia    T    C        0      0        2 
  18  chr18_69188186     AOna    T    C        0      0        2 
  18  chr18_69188186     ASom    T    C        0      0        2 
  18  chr18_69188186     HCab    T    C        0      0        2 
  18  chr18_69188186     HPrz    T    C        0      0        2 
  18  chr18_69188186     ZBoe    T    C        0      0        2 
  18  chr18_69188186     ZGre    T    C        1      2        2 
  18  chr18_69188186     ZHar    T    C        0      0        2 
  18  chr18_69188186   Sample    T    C        0      0        2 
  18  chr18_69190840     AAsi    T    C        1      2        2 
  18  chr18_69190840     AKia    T    C        0      0        2 
  18  chr18_69190840     AOna    T    C        0      0        2 
  18  chr18_69190840     ASom    T    C        0      0        2 
  18  chr18_69190840     HCab    T    C        0      0        2 
  18  chr18_69190840     HPrz    T    C        0      0        2 
  18  chr18_69190840     ZBoe    T    C        0      0        2 
  18  chr18_69190840     ZGre    T    C        0      0        2 
  18  chr18_69190840     ZHar    T    C        0      0        2 
  18  chr18_69190840   Sample    T    C        1      2        2 
  18  chr18_69192420     AAsi    T    C        0      0        2 
  18  chr18_69192420     AKia    T    C      0.5      1        2 
  18  chr18_69192420     AOna    T    C        0      0        2 
  18  chr18_69192420     ASom    T    C        0      0        2 
  18  chr18_69192420     HCab    T    C        1      2        2 
  18  chr18_69192420     HPrz    T    C        1      2        2 
  18  chr18_69192420     ZBoe    T    C        0      0        2 
  18  chr18_69192420     ZGre    T    C        0      0        2 
  18  chr18_69192420     ZHar    T    C        0      0        2 
  18  chr18_69192420   Sample    T    C        0      0        2 
  18  chr18_69197918     AAsi    G    A        0      0        2 
  18  chr18_69197918     AKia    G    A        0      0        2 
  18  chr18_69197918     AOna    G    A        0      0        2 
  18  chr18_69197918     ASom    G    A        0      0        2 
  18  chr18_69197918     HCab    G    A        0      0        2 
  18  chr18_69197918     HPrz    G    A        0      0        2 
  18  chr18_69197918     ZBoe    G    A        0      0        2 
  18  chr18_69197918     ZGre    G    A        0      0        2 
  18  chr18_69197918     ZHar    G    A        1      2        2 
  18  chr18_69197918   Sample    G    A        0      0        2 
  18  chr18_69199879     AAsi    A    T        0      0        2 
  18  chr18_69199879     AKia    A    T        0      0        2 
  18  chr18_69199879     AOna    A    T        0      0        2 
  18  chr18_69199879     ASom    A    T      0.5      1        2 
  18  chr18_69199879     HCab    A    T        0      0        2 
  18  chr18_69199879     HPrz    A    T        0      0        2 
  18  chr18_69199879     ZBoe    A    T        0      0        2 
  18  chr18_69199879     ZGre    A    T        0      0        2 
  18  chr18_69199879     ZHar    A    T        0      0        2 
  18  chr18_69199879   Sample    A    T        0      0        2 
  18  chr18_69223824     AAsi    G    C        0      0        2 
  18  chr18_69223824     AKia    G    C        0      0        2 
  18  chr18_69223824     AOna    G    C        0      0        2 
  18  chr18_69223824     ASom    G    C        0      0        2 
  18  chr18_69223824     HCab    G    C      0.5      1        2 
  18  chr18_69223824     HPrz    G    C        0      0        2 
  18  chr18_69223824     ZBoe    G    C        0      0        2 
  18  chr18_69223824     ZGre    G    C        0      0        2 
  18  chr18_69223824     ZHar    G    C        0      0        2 
  18  chr18_69223824   Sample    G    C        0      0        2 
  18  chr18_69225559     AAsi    A    G        0      0        2 
  18  chr18_69225559     AKia    A    G        0      0        2 
  18  chr18_69225559     AOna    A    G        0      0        2 
  18  chr18_69225559     ASom    A    G        0      0        2 
  18  chr18_69225559     HCab    A    G        0      0        2 
  18  chr18_69225559     HPrz    A    G        0      0        2 
  18  chr18_69225559     ZBoe    A    G        0      0        2 
  18  chr18_69225559     ZGre    A    G        0      0        2 
  18  chr18_69225559     ZHar    A    G        1      2        2 
  18  chr18_69225559   Sample    A    G        0      0        2 
  18  chr18_69228684     AAsi    G    A        0      0        2 
  18  chr18_69228684     AKia    G    A        0      0        2 
  18  chr18_69228684     AOna    G    A        0      0        2 
  18  chr18_69228684     ASom    G    A        0      0        2 
  18  chr18_69228684     HCab    G    A      0.5      1        2 
  18  chr18_69228684     HPrz    G    A      0.5      1        2 
  18  chr18_69228684     ZBoe    G    A        0      0        2 
  18  chr18_69228684     ZGre    G    A        0      0        2 
  18  chr18_69228684     ZHar    G    A        0      0        2 
  18  chr18_69228684   Sample    G    A        0      0        2 
  18  chr18_69228709     AAsi    T    C        0      0        2 
  18  chr18_69228709     AKia    T    C        0      0        2 
  18  chr18_69228709     AOna    T    C        0      0        2 
  18  chr18_69228709     ASom    T    C        0      0        2 
  18  chr18_69228709     HCab    T    C        0      0        2 
  18  chr18_69228709     HPrz    T    C        0      0        2 
  18  chr18_69228709     ZBoe    T    C        0      0        2 
  18  chr18_69228709     ZGre    T    C        1      2        2 
  18  chr18_69228709     ZHar    T    C        0      0        2 
  18  chr18_69228709   Sample    T    C        0      0        2 
  18  chr18_69239677     AAsi    T    G        0      0        2 
  18  chr18_69239677     AKia    T    G        1      2        2 
  18  chr18_69239677     AOna    T    G        0      0        2 
  18  chr18_69239677     ASom    T    G        0      0        2 
  18  chr18_69239677     HCab    T    G        0      0        2 
  18  chr18_69239677     HPrz    T    G        0      0        2 
  18  chr18_69239677     ZBoe    T    G        0      0        2 
  18  chr18_69239677     ZGre    T    G        0      0        2 
  18  chr18_69239677     ZHar    T    G        0      0        2 
  18  chr18_69239677   Sample    T    G        0      0        2 
  18  chr18_69251451     AAsi    T    C        0      0        2 
  18  chr18_69251451     AKia    T    C        0      0        2 
  18  chr18_69251451     AOna    T    C        0      0        2 
  18  chr18_69251451     ASom    T    C        0      0        2 
  18  chr18_69251451     HCab    T    C        0      0        2 
  18  chr18_69251451     HPrz    T    C        0      0        2 
  18  chr18_69251451     ZBoe    T    C      0.5      1        2 
  18  chr18_69251451     ZGre    T    C        0      0        2 
  18  chr18_69251451     ZHar    T    C        1      2        2 
  18  chr18_69251451   Sample    T    C        0      0        2 
  18  chr18_69254244     AAsi    G    A        0      0        2 
  18  chr18_69254244     AKia    G    A        0      0        2 
  18  chr18_69254244     AOna    G    A        0      0        2 
  18  chr18_69254244     ASom    G    A        0      0        2 
  18  chr18_69254244     HCab    G    A        1      2        2 
  18  chr18_69254244     HPrz    G    A        1      2        2 
  18  chr18_69254244     ZBoe    G    A        0      0        2 
  18  chr18_69254244     ZGre    G    A        0      0        2 
  18  chr18_69254244     ZHar    G    A        0      0        2 
  18  chr18_69254244   Sample    G    A        0      0        2 
  18  chr18_69258674     AAsi    C    G        0      0        2 
  18  chr18_69258674     AKia    C    G        0      0        2 
  18  chr18_69258674     AOna    C    G        0      0        2 
  18  chr18_69258674     ASom    C    G      0.5      1        2 
  18  chr18_69258674     HCab    C    G        0      0        2 
  18  chr18_69258674     HPrz    C    G        0      0        2 
  18  chr18_69258674     ZBoe    C    G        0      0        2 
  18  chr18_69258674     ZGre    C    G        0      0        2 
  18  chr18_69258674     ZHar    C    G        0      0        2 
  18  chr18_69258674   Sample    C    G        0      0        2 
  18  chr18_69260921     AAsi    C    T        0      0        2 
  18  chr18_69260921     AKia    C    T        0      0        2 
  18  chr18_69260921     AOna    C    T        0      0        2 
  18  chr18_69260921     ASom    C    T        0      0        2 
  18  chr18_69260921     HCab    C    T        0      0        2 
  18  chr18_69260921     HPrz    C    T        0      0        2 
  18  chr18_69260921     ZBoe    C    T      0.5      1        2 
  18  chr18_69260921     ZGre    C    T        0      0        2 
  18  chr18_69260921     ZHar    C    T        0      0        2 
  18  chr18_69260921   Sample    C    T        0      0        2 
  18  chr18_69262686     AAsi    C    T        0      0        2 
  18  chr18_69262686     AKia    C    T        1      2        2 
  18  chr18_69262686     AOna    C    T        0      0        2 
  18  chr18_69262686     ASom    C    T        0      0        2 
  18  chr18_69262686     HCab    C    T        0      0        2 
  18  chr18_69262686     HPrz    C    T        0      0        2 
  18  chr18_69262686     ZBoe    C    T        0      0        2 
  18  chr18_69262686     ZGre    C    T        0      0        2 
  18  chr18_69262686     ZHar    C    T        0      0        2 
  18  chr18_69262686   Sample    C    T        0      0        2 
  18  chr18_69263145     AAsi    G    C        0      0        2 
  18  chr18_69263145     AKia    G    C        0      0        2 
  18  chr18_69263145     AOna    G    C        0      0        2 
  18  chr18_69263145     ASom    G    C        0      0        2 
  18  chr18_69263145     HCab    G    C      0.5      1        2 
  18  chr18_69263145     HPrz    G    C      0.5      1        2 
  18  chr18_69263145     ZBoe    G    C        0      0        2 
  18  chr18_69263145     ZGre    G    C        0      0        2 
  18  chr18_69263145     ZHar    G    C        0      0        2 
  18  chr18_69263145   Sample    G    C        0      0        2 
  18  chr18_69267705     AAsi    T    C        0      0        2 
  18  chr18_69267705     AKia    T    C        0      0        2 
  18  chr18_69267705     AOna    T    C        1      2        2 
  18  chr18_69267705     ASom    T    C        0      0        2 
  18  chr18_69267705     HCab    T    C        0      0        2 
  18  chr18_69267705     HPrz    T    C        0      0        2 
  18  chr18_69267705     ZBoe    T    C        0      0        2 
  18  chr18_69267705     ZGre    T    C        0      0        2 
  18  chr18_69267705     ZHar    T    C        0      0        2 
  18  chr18_69267705   Sample    T    C        0      0        2 
  18  chr18_69268978     AAsi    T    C        0      0        2 
  18  chr18_69268978     AKia    T    C        0      0        2 
  18  chr18_69268978     AOna    T    C        0      0        2 
  18  chr18_69268978     ASom    T    C        0      0        2 
  18  chr18_69268978     HCab    T    C        0      0        2 
  18  chr18_69268978     HPrz    T    C        0      0        2 
  18  chr18_69268978     ZBoe    T    C        0      0        2 
  18  chr18_69268978     ZGre    T    C        1      2        2 
  18  chr18_69268978     ZHar    T    C        0      0        2 
  18  chr18_69268978   Sample    T    C        0      0        2 
  18  chr18_69269222     AAsi    C    G        0      0        2 
  18  chr18_69269222     AKia    C    G        0      0        2 
  18  chr18_69269222     AOna    C    G        0      0        2 
  18  chr18_69269222     ASom    C    G        0      0        2 
  18  chr18_69269222     HCab    C    G        1      2        2 
  18  chr18_69269222     HPrz    C    G        1      2        2 
  18  chr18_69269222     ZBoe    C    G        0      0        2 
  18  chr18_69269222     ZGre    C    G        0      0        2 
  18  chr18_69269222     ZHar    C    G        0      0        2 
  18  chr18_69269222   Sample    C    G        0      0        2 
  18  chr18_69269321     AAsi    T    C        0      0        2 
  18  chr18_69269321     AKia    T    C        0      0        2 
  18  chr18_69269321     AOna    T    C        0      0        2 
  18  chr18_69269321     ASom    T    C        0      0        2 
  18  chr18_69269321     HCab    T    C        0      0        2 
  18  chr18_69269321     HPrz    T    C        0      0        2 
  18  chr18_69269321     ZBoe    T    C        0      0        2 
  18  chr18_69269321     ZGre    T    C        1      2        2 
  18  chr18_69269321     ZHar    T    C        0      0        2 
  18  chr18_69269321   Sample    T    C        0      0        2 
  18  chr18_69272307     AAsi    G    A        0      0        2 
  18  chr18_69272307     AKia    G    A        1      2        2 
  18  chr18_69272307     AOna    G    A        0      0        2 
  18  chr18_69272307     ASom    G    A        0      0        2 
  18  chr18_69272307     HCab    G    A        0      0        2 
  18  chr18_69272307     HPrz    G    A        0      0        2 
  18  chr18_69272307     ZBoe    G    A        0      0        2 
  18  chr18_69272307     ZGre    G    A        0      0        2 
  18  chr18_69272307     ZHar    G    A        0      0        2 
  18  chr18_69272307   Sample    G    A        0      0        2 
  18  chr18_69274038     AAsi    C    T        0      0        2 
  18  chr18_69274038     AKia    C    T        0      0        2 
  18  chr18_69274038     AOna    C    T        0      0        2 
  18  chr18_69274038     ASom    C    T        0      0        2 
  18  chr18_69274038     HCab    C    T      0.5      1        2 
  18  chr18_69274038     HPrz    C    T        0      0        2 
  18  chr18_69274038     ZBoe    C    T        0      0        2 
  18  chr18_69274038     ZGre    C    T        0      0        2 
  18  chr18_69274038     ZHar    C    T        0      0        2 
  18  chr18_69274038   Sample    C    T        0      0        2 
  18  chr18_69286601     AAsi    T    C        0      0        2 
  18  chr18_69286601     AKia    T    C        0      0        2 
  18  chr18_69286601     AOna    T    C        0      0        2 
  18  chr18_69286601     ASom    T    C        0      0        2 
  18  chr18_69286601     HCab    T    C        0      0        2 
  18  chr18_69286601     HPrz    T    C        0      0        2 
  18  chr18_69286601     ZBoe    T    C        1      2        2 
  18  chr18_69286601     ZGre    T    C        1      2        2 
  18  chr18_69286601     ZHar    T    C        1      2        2 
  18  chr18_69286601   Sample    T    C        0      0        2 
  18  chr18_69287560     AAsi    A    G        0      0        2 
  18  chr18_69287560     AKia    A    G        0      0        2 
  18  chr18_69287560     AOna    A    G        0      0        2 
  18  chr18_69287560     ASom    A    G        0      0        2 
  18  chr18_69287560     HCab    A    G        0      0        2 
  18  chr18_69287560     HPrz    A    G        0      0        2 
  18  chr18_69287560     ZBoe    A    G        0      0        2 
  18  chr18_69287560     ZGre    A    G        1      2        2 
  18  chr18_69287560     ZHar    A    G        0      0        2 
  18  chr18_69287560   Sample    A    G        0      0        2 
  18  chr18_69287566     AAsi    T    C        1      2        2 
  18  chr18_69287566     AKia    T    C        0      0        2 
  18  chr18_69287566     AOna    T    C        0      0        2 
  18  chr18_69287566     ASom    T    C        0      0        2 
  18  chr18_69287566     HCab    T    C        0      0        2 
  18  chr18_69287566     HPrz    T    C        0      0        2 
  18  chr18_69287566     ZBoe    T    C        0      0        2 
  18  chr18_69287566     ZGre    T    C        0      0        2 
  18  chr18_69287566     ZHar    T    C        0      0        2 
  18  chr18_69287566   Sample    T    C        1      2        2 
  18  chr18_69288224     AAsi    T    C        0      0        2 
  18  chr18_69288224     AKia    T    C        0      0        2 
  18  chr18_69288224     AOna    T    C        0      0        2 
  18  chr18_69288224     ASom    T    C        0      0        2 
  18  chr18_69288224     HCab    T    C        0      0        2 
  18  chr18_69288224     HPrz    T    C      0.5      1        2 
  18  chr18_69288224     ZBoe    T    C        0      0        2 
  18  chr18_69288224     ZGre    T    C        0      0        2 
  18  chr18_69288224     ZHar    T    C        0      0        2 
  18  chr18_69288224   Sample    T    C        0      0        2 
  18  chr18_69288239     AAsi    A    G        0      0        2 
  18  chr18_69288239     AKia    A    G        0      0        2 
  18  chr18_69288239     AOna    A    G        1      2        2 
  18  chr18_69288239     ASom    A    G        0      0        2 
  18  chr18_69288239     HCab    A    G        0      0        2 
  18  chr18_69288239     HPrz    A    G        0      0        2 
  18  chr18_69288239     ZBoe    A    G        0      0        2 
  18  chr18_69288239     ZGre    A    G        0      0        2 
  18  chr18_69288239     ZHar    A    G        0      0        2 
  18  chr18_69288239   Sample    A    G        0      0        2 
  18  chr18_69295562     AAsi    C    T        0      0        2 
  18  chr18_69295562     AKia    C    T        0      0        2 
  18  chr18_69295562     AOna    C    T        0      0        2 
  18  chr18_69295562     ASom    C    T        0      0        2 
  18  chr18_69295562     HCab    C    T      0.5      1        2 
  18  chr18_69295562     HPrz    C    T        0      0        2 
  18  chr18_69295562     ZBoe    C    T        0      0        2 
  18  chr18_69295562     ZGre    C    T        0      0        2 
  18  chr18_69295562     ZHar    C    T        0      0        2 
  18  chr18_69295562   Sample    C    T        0      0        2 
  18  chr18_69300521     AAsi    G    T        0      0        2 
  18  chr18_69300521     AKia    G    T        0      0        2 
  18  chr18_69300521     AOna    G    T        0      0        2 
  18  chr18_69300521     ASom    G    T        0      0        2 
  18  chr18_69300521     HCab    G    T        0      0        2 
  18  chr18_69300521     HPrz    G    T        0      0        2 
  18  chr18_69300521     ZBoe    G    T        0      0        2 
  18  chr18_69300521     ZGre    G    T        0      0        2 
  18  chr18_69300521     ZHar    G    T        1      2        2 
  18  chr18_69300521   Sample    G    T        0      0        2 
  18  chr18_69302837     AAsi    A    C        0      0        2 
  18  chr18_69302837     AKia    A    C        0      0        2 
  18  chr18_69302837     AOna    A    C        0      0        2 
  18  chr18_69302837     ASom    A    C        0      0        2 
  18  chr18_69302837     HCab    A    C        0      0        2 
  18  chr18_69302837     HPrz    A    C        0      0        2 
  18  chr18_69302837     ZBoe    A    C        0      0        2 
  18  chr18_69302837     ZGre    A    C        1      2        2 
  18  chr18_69302837     ZHar    A    C        0      0        2 
  18  chr18_69302837   Sample    A    C        0      0        2 
  18  chr18_69308246     AAsi    T    G        0      0        2 
  18  chr18_69308246     AKia    T    G        0      0        2 
  18  chr18_69308246     AOna    T    G        0      0        2 
  18  chr18_69308246     ASom    T    G        0      0        2 
  18  chr18_69308246     HCab    T    G        0      0        2 
  18  chr18_69308246     HPrz    T    G        0      0        2 
  18  chr18_69308246     ZBoe    T    G        0      0        2 
  18  chr18_69308246     ZGre    T    G        0      0        2 
  18  chr18_69308246     ZHar    T    G        1      2        2 
  18  chr18_69308246   Sample    T    G        0      0        2 
  18  chr18_69317054     AAsi    C    G        0      0        2 
  18  chr18_69317054     AKia    C    G        0      0        2 
  18  chr18_69317054     AOna    C    G        0      0        2 
  18  chr18_69317054     ASom    C    G        0      0        2 
  18  chr18_69317054     HCab    C    G        1      2        2 
  18  chr18_69317054     HPrz    C    G        1      2        2 
  18  chr18_69317054     ZBoe    C    G        0      0        2 
  18  chr18_69317054     ZGre    C    G        0      0        2 
  18  chr18_69317054     ZHar    C    G        0      0        2 
  18  chr18_69317054   Sample    C    G        0      0        2 
  18  chr18_69319281     AAsi    G    A        0      0        2 
  18  chr18_69319281     AKia    G    A        0      0        2 
  18  chr18_69319281     AOna    G    A        0      0        2 
  18  chr18_69319281     ASom    G    A        0      0        2 
  18  chr18_69319281     HCab    G    A        0      0        2 
  18  chr18_69319281     HPrz    G    A        0      0        2 
  18  chr18_69319281     ZBoe    G    A        0      0        2 
  18  chr18_69319281     ZGre    G    A        1      2        2 
  18  chr18_69319281     ZHar    G    A        0      0        2 
  18  chr18_69319281   Sample    G    A        0      0        2 
  18  chr18_69319803     AAsi    G    A        0      0        2 
  18  chr18_69319803     AKia    G    A        0      0        2 
  18  chr18_69319803     AOna    G    A        0      0        2 
  18  chr18_69319803     ASom    G    A        0      0        2 
  18  chr18_69319803     HCab    G    A        1      2        2 
  18  chr18_69319803     HPrz    G    A      0.5      1        2 
  18  chr18_69319803     ZBoe    G    A        0      0        2 
  18  chr18_69319803     ZGre    G    A        0      0        2 
  18  chr18_69319803     ZHar    G    A        0      0        2 
  18  chr18_69319803   Sample    G    A        0      0        2 
  18  chr18_69337549     AAsi    A    C        0      0        2 
  18  chr18_69337549     AKia    A    C        0      0        2 
  18  chr18_69337549     AOna    A    C        0      0        2 
  18  chr18_69337549     ASom    A    C        0      0        2 
  18  chr18_69337549     HCab    A    C      0.5      1        2 
  18  chr18_69337549     HPrz    A    C        0      0        2 
  18  chr18_69337549     ZBoe    A    C        0      0        2 
  18  chr18_69337549     ZGre    A    C        0      0        2 
  18  chr18_69337549     ZHar    A    C        0      0        2 
  18  chr18_69337549   Sample    A    C        0      0        2 
  18  chr18_69354355     AAsi    C    T        0      0        2 
  18  chr18_69354355     AKia    C    T        0      0        2 
  18  chr18_69354355     AOna    C    T        0      0        2 
  18  chr18_69354355     ASom    C    T        0      0        2 
  18  chr18_69354355     HCab    C    T      0.5      1        2 
  18  chr18_69354355     HPrz    C    T        0      0        2 
  18  chr18_69354355     ZBoe    C    T        0      0        2 
  18  chr18_69354355     ZGre    C    T        0      0        2 
  18  chr18_69354355     ZHar    C    T        0      0        2 
  18  chr18_69354355   Sample    C    T        0      0        2 
  18  chr18_69379149     AAsi    G    T        0      0        2 
  18  chr18_69379149     AKia    G    T        0      0        2 
  18  chr18_69379149     AOna    G    T        0      0        2 
  18  chr18_69379149     ASom    G    T        0      0        2 
  18  chr18_69379149     HCab    G    T        1      2        2 
  18  chr18_69379149     HPrz    G    T        1      2        2 
  18  chr18_69379149     ZBoe    G    T        0      0        2 
  18  chr18_69379149     ZGre    G    T        0      0        2 
  18  chr18_69379149     ZHar    G    T        0      0        2 
  18  chr18_69379149   Sample    G    T        0      0        2 
  18  chr18_69379300     AAsi    A    G        0      0        2 
  18  chr18_69379300     AKia    A    G      0.5      1        2 
  18  chr18_69379300     AOna    A    G        0      0        2 
  18  chr18_69379300     ASom    A    G        0      0        2 
  18  chr18_69379300     HCab    A    G        0      0        2 
  18  chr18_69379300     HPrz    A    G        0      0        2 
  18  chr18_69379300     ZBoe    A    G        0      0        2 
  18  chr18_69379300     ZGre    A    G        0      0        2 
  18  chr18_69379300     ZHar    A    G        0      0        2 
  18  chr18_69379300   Sample    A    G        0      0        2 
  18  chr18_69393285     AAsi    G    A        0      0        2 
  18  chr18_69393285     AKia    G    A      0.5      1        2 
  18  chr18_69393285     AOna    G    A        0      0        2 
  18  chr18_69393285     ASom    G    A        0      0        2 
  18  chr18_69393285     HCab    G    A        0      0        2 
  18  chr18_69393285     HPrz    G    A        0      0        2 
  18  chr18_69393285     ZBoe    G    A        0      0        2 
  18  chr18_69393285     ZGre    G    A        0      0        2 
  18  chr18_69393285     ZHar    G    A        0      0        2 
  18  chr18_69393285   Sample    G    A        0      0        2 
  18  chr18_69406909     AAsi    G    C        0      0        2 
  18  chr18_69406909     AKia    G    C        0      0        2 
  18  chr18_69406909     AOna    G    C        0      0        2 
  18  chr18_69406909     ASom    G    C        0      0        2 
  18  chr18_69406909     HCab    G    C      0.5      1        2 
  18  chr18_69406909     HPrz    G    C      0.5      1        2 
  18  chr18_69406909     ZBoe    G    C        0      0        2 
  18  chr18_69406909     ZGre    G    C        0      0        2 
  18  chr18_69406909     ZHar    G    C        0      0        2 
  18  chr18_69406909   Sample    G    C        0      0        2 
  18  chr18_69415178     AAsi    G    A        0      0        2 
  18  chr18_69415178     AKia    G    A        0      0        2 
  18  chr18_69415178     AOna    G    A        0      0        2 
  18  chr18_69415178     ASom    G    A        0      0        2 
  18  chr18_69415178     HCab    G    A        0      0        2 
  18  chr18_69415178     HPrz    G    A        0      0        2 
  18  chr18_69415178     ZBoe    G    A      0.5      1        2 
  18  chr18_69415178     ZGre    G    A        0      0        2 
  18  chr18_69415178     ZHar    G    A        0      0        2 
  18  chr18_69415178   Sample    G    A        0      0        2 
  18  chr18_69429419     AAsi    T    C        0      0        2 
  18  chr18_69429419     AKia    T    C        0      0        2 
  18  chr18_69429419     AOna    T    C        0      0        2 
  18  chr18_69429419     ASom    T    C        0      0        2 
  18  chr18_69429419     HCab    T    C        1      2        2 
  18  chr18_69429419     HPrz    T    C        1      2        2 
  18  chr18_69429419     ZBoe    T    C        0      0        2 
  18  chr18_69429419     ZGre    T    C        0      0        2 
  18  chr18_69429419     ZHar    T    C        0      0        2 
  18  chr18_69429419   Sample    T    C        0      0        2 
  18  chr18_69430072     AAsi    T    C        0      0        2 
  18  chr18_69430072     AKia    T    C        0      0        2 
  18  chr18_69430072     AOna    T    C        0      0        2 
  18  chr18_69430072     ASom    T    C      0.5      1        2 
  18  chr18_69430072     HCab    T    C        0      0        2 
  18  chr18_69430072     HPrz    T    C        0      0        2 
  18  chr18_69430072     ZBoe    T    C        0      0        2 
  18  chr18_69430072     ZGre    T    C        0      0        2 
  18  chr18_69430072     ZHar    T    C        0      0        2 
  18  chr18_69430072   Sample    T    C        0      0        2 
  18  chr18_69432122     AAsi    A    G        0      0        2 
  18  chr18_69432122     AKia    A    G        0      0        2 
  18  chr18_69432122     AOna    A    G        0      0        2 
  18  chr18_69432122     ASom    A    G        0      0        2 
  18  chr18_69432122     HCab    A    G        1      2        2 
  18  chr18_69432122     HPrz    A    G        1      2        2 
  18  chr18_69432122     ZBoe    A    G        0      0        2 
  18  chr18_69432122     ZGre    A    G        0      0        2 
  18  chr18_69432122     ZHar    A    G        0      0        2 
  18  chr18_69432122   Sample    A    G        0      0        2 
  18  chr18_69434714     AAsi    T    C        0      0        2 
  18  chr18_69434714     AKia    T    C        1      2        2 
  18  chr18_69434714     AOna    T    C      0.5      1        2 
  18  chr18_69434714     ASom    T    C        0      0        2 
  18  chr18_69434714     HCab    T    C        0      0        2 
  18  chr18_69434714     HPrz    T    C        0      0        2 
  18  chr18_69434714     ZBoe    T    C        0      0        2 
  18  chr18_69434714     ZGre    T    C        0      0        2 
  18  chr18_69434714     ZHar    T    C        0      0        2 
  18  chr18_69434714   Sample    T    C        0      0        2 
  18  chr18_69440826     AAsi    T    C        0      0        2 
  18  chr18_69440826     AKia    T    C        0      0        2 
  18  chr18_69440826     AOna    T    C        0      0        2 
  18  chr18_69440826     ASom    T    C        0      0        2 
  18  chr18_69440826     HCab    T    C        0      0        2 
  18  chr18_69440826     HPrz    T    C        0      0        2 
  18  chr18_69440826     ZBoe    T    C        0      0        2 
  18  chr18_69440826     ZGre    T    C        0      0        2 
  18  chr18_69440826     ZHar    T    C        1      2        2 
  18  chr18_69440826   Sample    T    C        0      0        2 
  18  chr18_69449838     AAsi    T    C        0      0        2 
  18  chr18_69449838     AKia    T    C        1      2        2 
  18  chr18_69449838     AOna    T    C        0      0        2 
  18  chr18_69449838     ASom    T    C        0      0        2 
  18  chr18_69449838     HCab    T    C        0      0        2 
  18  chr18_69449838     HPrz    T    C        0      0        2 
  18  chr18_69449838     ZBoe    T    C        0      0        2 
  18  chr18_69449838     ZGre    T    C        0      0        2 
  18  chr18_69449838     ZHar    T    C        0      0        2 
  18  chr18_69449838   Sample    T    C        0      0        2 
  18  chr18_69452493     AAsi    A    G        1      2        2 
  18  chr18_69452493     AKia    A    G        0      0        2 
  18  chr18_69452493     AOna    A    G        0      0        2 
  18  chr18_69452493     ASom    A    G        1      2        2 
  18  chr18_69452493     HCab    A    G        0      0        2 
  18  chr18_69452493     HPrz    A    G        0      0        2 
  18  chr18_69452493     ZBoe    A    G        0      0        2 
  18  chr18_69452493     ZGre    A    G        0      0        2 
  18  chr18_69452493     ZHar    A    G        0      0        2 
  18  chr18_69452493   Sample    A    G        1      2        2 
  18  chr18_69457356     AAsi    G    C        0      0        2 
  18  chr18_69457356     AKia    G    C        0      0        2 
  18  chr18_69457356     AOna    G    C        0      0        2 
  18  chr18_69457356     ASom    G    C        0      0        2 
  18  chr18_69457356     HCab    G    C        0      0        2 
  18  chr18_69457356     HPrz    G    C      0.5      1        2 
  18  chr18_69457356     ZBoe    G    C        0      0        2 
  18  chr18_69457356     ZGre    G    C        0      0        2 
  18  chr18_69457356     ZHar    G    C        0      0        2 
  18  chr18_69457356   Sample    G    C        0      0        2 
  18  chr18_69465333     AAsi    C    T        0      0        2 
  18  chr18_69465333     AKia    C    T        0      0        2 
  18  chr18_69465333     AOna    C    T        1      2        2 
  18  chr18_69465333     ASom    C    T        0      0        2 
  18  chr18_69465333     HCab    C    T        0      0        2 
  18  chr18_69465333     HPrz    C    T        0      0        2 
  18  chr18_69465333     ZBoe    C    T        0      0        2 
  18  chr18_69465333     ZGre    C    T        0      0        2 
  18  chr18_69465333     ZHar    C    T        0      0        2 
  18  chr18_69465333   Sample    C    T        0      0        2 
  18  chr18_69473906     AAsi    C    A        0      0        2 
  18  chr18_69473906     AKia    C    A        0      0        2 
  18  chr18_69473906     AOna    C    A        0      0        2 
  18  chr18_69473906     ASom    C    A        0      0        2 
  18  chr18_69473906     HCab    C    A        1      2        2 
  18  chr18_69473906     HPrz    C    A        1      2        2 
  18  chr18_69473906     ZBoe    C    A        0      0        2 
  18  chr18_69473906     ZGre    C    A        0      0        2 
  18  chr18_69473906     ZHar    C    A        0      0        2 
  18  chr18_69473906   Sample    C    A        0      0        2 
  18  chr18_69479128     AAsi    T    G      0.5      1        2 
  18  chr18_69479128     AKia    T    G        0      0        2 
  18  chr18_69479128     AOna    T    G        0      0        2 
  18  chr18_69479128     ASom    T    G        0      0        2 
  18  chr18_69479128     HCab    T    G        0      0        2 
  18  chr18_69479128     HPrz    T    G        0      0        2 
  18  chr18_69479128     ZBoe    T    G        0      0        2 
  18  chr18_69479128     ZGre    T    G        0      0        2 
  18  chr18_69479128     ZHar    T    G        0      0        2 
  18  chr18_69479128   Sample    T    G        0      0        2 
  18  chr18_69479232     AAsi    T    G        0      0        2 
  18  chr18_69479232     AKia    T    G        0      0        2 
  18  chr18_69479232     AOna    T    G        0      0        2 
  18  chr18_69479232     ASom    T    G        0      0        2 
  18  chr18_69479232     HCab    T    G        1      2        2 
  18  chr18_69479232     HPrz    T    G        1      2        2 
  18  chr18_69479232     ZBoe    T    G        0      0        2 
  18  chr18_69479232     ZGre    T    G        0      0        2 
  18  chr18_69479232     ZHar    T    G        0      0        2 
  18  chr18_69479232   Sample    T    G        0      0        2 
  18  chr18_69488190     AAsi    T    C        0      0        2 
  18  chr18_69488190     AKia    T    C        0      0        2 
  18  chr18_69488190     AOna    T    C        0      0        2 
  18  chr18_69488190     ASom    T    C        0      0        2 
  18  chr18_69488190     HCab    T    C        0      0        2 
  18  chr18_69488190     HPrz    T    C      0.5      1        2 
  18  chr18_69488190     ZBoe    T    C        0      0        2 
  18  chr18_69488190     ZGre    T    C        0      0        2 
  18  chr18_69488190     ZHar    T    C        0      0        2 
  18  chr18_69488190   Sample    T    C        0      0        2 
  18  chr18_69488215     AAsi    G    C        0      0        2 
  18  chr18_69488215     AKia    G    C        0      0        2 
  18  chr18_69488215     AOna    G    C        1      2        2 
  18  chr18_69488215     ASom    G    C        0      0        2 
  18  chr18_69488215     HCab    G    C        0      0        2 
  18  chr18_69488215     HPrz    G    C        0      0        2 
  18  chr18_69488215     ZBoe    G    C        0      0        2 
  18  chr18_69488215     ZGre    G    C        0      0        2 
  18  chr18_69488215     ZHar    G    C        0      0        2 
  18  chr18_69488215   Sample    G    C        0      0        2 
  18  chr18_69494299     AAsi    G    A        0      0        2 
  18  chr18_69494299     AKia    G    A        1      2        2 
  18  chr18_69494299     AOna    G    A        1      2        2 
  18  chr18_69494299     ASom    G    A        0      0        2 
  18  chr18_69494299     HCab    G    A        0      0        2 
  18  chr18_69494299     HPrz    G    A        0      0        2 
  18  chr18_69494299     ZBoe    G    A        0      0        2 
  18  chr18_69494299     ZGre    G    A        0      0        2 
  18  chr18_69494299     ZHar    G    A        0      0        2 
  18  chr18_69494299   Sample    G    A        0      0        2 
  18  chr18_69501148     AAsi    G    A        1      2        2 
  18  chr18_69501148     AKia    G    A        1      2        2 
  18  chr18_69501148     AOna    G    A        1      2        2 
  18  chr18_69501148     ASom    G    A        0      0        2 
  18  chr18_69501148     HCab    G    A        0      0        2 
  18  chr18_69501148     HPrz    G    A        0      0        2 
  18  chr18_69501148     ZBoe    G    A        0      0        2 
  18  chr18_69501148     ZGre    G    A        0      0        2 
  18  chr18_69501148     ZHar    G    A        0      0        2 
  18  chr18_69501148   Sample    G    A        0      0        2 
  18  chr18_69502733     AAsi    T    G        0      0        2 
  18  chr18_69502733     AKia    T    G        0      0        2 
  18  chr18_69502733     AOna    T    G        0      0        2 
  18  chr18_69502733     ASom    T    G        0      0        2 
  18  chr18_69502733     HCab    T    G        0      0        2 
  18  chr18_69502733     HPrz    T    G        0      0        2 
  18  chr18_69502733     ZBoe    T    G        1      2        2 
  18  chr18_69502733     ZGre    T    G        1      2        2 
  18  chr18_69502733     ZHar    T    G        1      2        2 
  18  chr18_69502733   Sample    T    G        0      0        2 
  18  chr18_69508748     AAsi    A    G        1      2        2 
  18  chr18_69508748     AKia    A    G        1      2        2 
  18  chr18_69508748     AOna    A    G        0      0        2 
  18  chr18_69508748     ASom    A    G        1      2        2 
  18  chr18_69508748     HCab    A    G        0      0        2 
  18  chr18_69508748     HPrz    A    G        0      0        2 
  18  chr18_69508748     ZBoe    A    G        0      0        2 
  18  chr18_69508748     ZGre    A    G        0      0        2 
  18  chr18_69508748     ZHar    A    G        0      0        2 
  18  chr18_69508748   Sample    A    G        1      2        2 
  18  chr18_69512525     AAsi    T    C        0      0        2 
  18  chr18_69512525     AKia    T    C        0      0        2 
  18  chr18_69512525     AOna    T    C        0      0        2 
  18  chr18_69512525     ASom    T    C        0      0        2 
  18  chr18_69512525     HCab    T    C        0      0        2 
  18  chr18_69512525     HPrz    T    C        0      0        2 
  18  chr18_69512525     ZBoe    T    C      0.5      1        2 
  18  chr18_69512525     ZGre    T    C        0      0        2 
  18  chr18_69512525     ZHar    T    C        0      0        2 
  18  chr18_69512525   Sample    T    C        0      0        2 
  18  chr18_69518163     AAsi    G    A        0      0        2 
  18  chr18_69518163     AKia    G    A        0      0        2 
  18  chr18_69518163     AOna    G    A        0      0        2 
  18  chr18_69518163     ASom    G    A        0      0        2 
  18  chr18_69518163     HCab    G    A      0.5      1        2 
  18  chr18_69518163     HPrz    G    A        0      0        2 
  18  chr18_69518163     ZBoe    G    A        0      0        2 
  18  chr18_69518163     ZGre    G    A        0      0        2 
  18  chr18_69518163     ZHar    G    A        0      0        2 
  18  chr18_69518163   Sample    G    A        0      0        2 
  18  chr18_69522103     AAsi    G    A        0      0        2 
  18  chr18_69522103     AKia    G    A        0      0        2 
  18  chr18_69522103     AOna    G    A        0      0        2 
  18  chr18_69522103     ASom    G    A        0      0        2 
  18  chr18_69522103     HCab    G    A        1      2        2 
  18  chr18_69522103     HPrz    G    A        0      0        2 
  18  chr18_69522103     ZBoe    G    A        0      0        2 
  18  chr18_69522103     ZGre    G    A        0      0        2 
  18  chr18_69522103     ZHar    G    A        0      0        2 
  18  chr18_69522103   Sample    G    A        0      0        2 
  18  chr18_69522258     AAsi    G    A        0      0        2 
  18  chr18_69522258     AKia    G    A        1      2        2 
  18  chr18_69522258     AOna    G    A      0.5      1        2 
  18  chr18_69522258     ASom    G    A        0      0        2 
  18  chr18_69522258     HCab    G    A        0      0        2 
  18  chr18_69522258     HPrz    G    A        0      0        2 
  18  chr18_69522258     ZBoe    G    A        0      0        2 
  18  chr18_69522258     ZGre    G    A        0      0        2 
  18  chr18_69522258     ZHar    G    A        0      0        2 
  18  chr18_69522258   Sample    G    A        0      0        2 
  18  chr18_69526258     AAsi    A    G        0      0        2 
  18  chr18_69526258     AKia    A    G        0      0        2 
  18  chr18_69526258     AOna    A    G        0      0        2 
  18  chr18_69526258     ASom    A    G        0      0        2 
  18  chr18_69526258     HCab    A    G        0      0        2 
  18  chr18_69526258     HPrz    A    G        0      0        2 
  18  chr18_69526258     ZBoe    A    G        1      2        2 
  18  chr18_69526258     ZGre    A    G        0      0        2 
  18  chr18_69526258     ZHar    A    G        0      0        2 
  18  chr18_69526258   Sample    A    G        0      0        2 
  18  chr18_69526977     AAsi    C    G        0      0        2 
  18  chr18_69526977     AKia    C    G        0      0        2 
  18  chr18_69526977     AOna    C    G        0      0        2 
  18  chr18_69526977     ASom    C    G      0.5      1        2 
  18  chr18_69526977     HCab    C    G        0      0        2 
  18  chr18_69526977     HPrz    C    G        0      0        2 
  18  chr18_69526977     ZBoe    C    G        0      0        2 
  18  chr18_69526977     ZGre    C    G        0      0        2 
  18  chr18_69526977     ZHar    C    G        0      0        2 
  18  chr18_69526977   Sample    C    G        0      0        2 
  18  chr18_69529928     AAsi    C    T        0      0        2 
  18  chr18_69529928     AKia    C    T        0      0        2 
  18  chr18_69529928     AOna    C    T        0      0        2 
  18  chr18_69529928     ASom    C    T        0      0        2 
  18  chr18_69529928     HCab    C    T      0.5      1        2 
  18  chr18_69529928     HPrz    C    T        0      0        2 
  18  chr18_69529928     ZBoe    C    T        0      0        2 
  18  chr18_69529928     ZGre    C    T        0      0        2 
  18  chr18_69529928     ZHar    C    T        0      0        2 
  18  chr18_69529928   Sample    C    T        0      0        2 
  18  chr18_69530480     AAsi    A    G        0      0        2 
  18  chr18_69530480     AKia    A    G        0      0        2 
  18  chr18_69530480     AOna    A    G        0      0        2 
  18  chr18_69530480     ASom    A    G        0      0        2 
  18  chr18_69530480     HCab    A    G        1      2        2 
  18  chr18_69530480     HPrz    A    G        1      2        2 
  18  chr18_69530480     ZBoe    A    G        0      0        2 
  18  chr18_69530480     ZGre    A    G        0      0        2 
  18  chr18_69530480     ZHar    A    G        0      0        2 
  18  chr18_69530480   Sample    A    G        0      0        2 
  18  chr18_69536366     AAsi    T    G        0      0        2 
  18  chr18_69536366     AKia    T    G        0      0        2 
  18  chr18_69536366     AOna    T    G        0      0        2 
  18  chr18_69536366     ASom    T    G        0      0        2 
  18  chr18_69536366     HCab    T    G        0      0        2 
  18  chr18_69536366     HPrz    T    G        0      0        2 
  18  chr18_69536366     ZBoe    T    G      0.5      1        2 
  18  chr18_69536366     ZGre    T    G        0      0        2 
  18  chr18_69536366     ZHar    T    G        0      0        2 
  18  chr18_69536366   Sample    T    G        0      0        2 
  18  chr18_69540205     AAsi    T    G        0      0        2 
  18  chr18_69540205     AKia    T    G        0      0        2 
  18  chr18_69540205     AOna    T    G        0      0        2 
  18  chr18_69540205     ASom    T    G        0      0        2 
  18  chr18_69540205     HCab    T    G        0      0        2 
  18  chr18_69540205     HPrz    T    G        0      0        2 
  18  chr18_69540205     ZBoe    T    G      0.5      1        2 
  18  chr18_69540205     ZGre    T    G        0      0        2 
  18  chr18_69540205     ZHar    T    G        0      0        2 
  18  chr18_69540205   Sample    T    G        0      0        2 
  18  chr18_69558393     AAsi    A    G        0      0        2 
  18  chr18_69558393     AKia    A    G        1      2        2 
  18  chr18_69558393     AOna    A    G        0      0        2 
  18  chr18_69558393     ASom    A    G        0      0        2 
  18  chr18_69558393     HCab    A    G      0.5      1        2 
  18  chr18_69558393     HPrz    A    G      0.5      1        2 
  18  chr18_69558393     ZBoe    A    G      0.5      1        2 
  18  chr18_69558393     ZGre    A    G        0      0        2 
  18  chr18_69558393     ZHar    A    G        0      0        2 
  18  chr18_69558393   Sample    A    G        0      0        2 
  18  chr18_69560611     AAsi    G    T        0      0        2 
  18  chr18_69560611     AKia    G    T        0      0        2 
  18  chr18_69560611     AOna    G    T        0      0        2 
  18  chr18_69560611     ASom    G    T        0      0        2 
  18  chr18_69560611     HCab    G    T        1      2        2 
  18  chr18_69560611     HPrz    G    T        1      2        2 
  18  chr18_69560611     ZBoe    G    T        0      0        2 
  18  chr18_69560611     ZGre    G    T        0      0        2 
  18  chr18_69560611     ZHar    G    T        0      0        2 
  18  chr18_69560611   Sample    G    T        0      0        2 
  18  chr18_69561799     AAsi    C    T        0      0        2 
  18  chr18_69561799     AKia    C    T        0      0        2 
  18  chr18_69561799     AOna    C    T        0      0        2 
  18  chr18_69561799     ASom    C    T        0      0        2 
  18  chr18_69561799     HCab    C    T        0      0        2 
  18  chr18_69561799     HPrz    C    T        0      0        2 
  18  chr18_69561799     ZBoe    C    T      0.5      1        2 
  18  chr18_69561799     ZGre    C    T        0      0        2 
  18  chr18_69561799     ZHar    C    T        0      0        2 
  18  chr18_69561799   Sample    C    T        0      0        2 
  18  chr18_69562149     AAsi    C    G        0      0        2 
  18  chr18_69562149     AKia    C    G        1      2        2 
  18  chr18_69562149     AOna    C    G        0      0        2 
  18  chr18_69562149     ASom    C    G        0      0        2 
  18  chr18_69562149     HCab    C    G        0      0        2 
  18  chr18_69562149     HPrz    C    G        0      0        2 
  18  chr18_69562149     ZBoe    C    G        0      0        2 
  18  chr18_69562149     ZGre    C    G        0      0        2 
  18  chr18_69562149     ZHar    C    G        0      0        2 
  18  chr18_69562149   Sample    C    G        0      0        2 
  18  chr18_69563849     AAsi    C    A        0      0        2 
  18  chr18_69563849     AKia    C    A        0      0        2 
  18  chr18_69563849     AOna    C    A      0.5      1        2 
  18  chr18_69563849     ASom    C    A        0      0        2 
  18  chr18_69563849     HCab    C    A        0      0        2 
  18  chr18_69563849     HPrz    C    A        0      0        2 
  18  chr18_69563849     ZBoe    C    A        0      0        2 
  18  chr18_69563849     ZGre    C    A        0      0        2 
  18  chr18_69563849     ZHar    C    A        0      0        2 
  18  chr18_69563849   Sample    C    A        0      0        2 
  18  chr18_69569436     AAsi    G    A        0      0        2 
  18  chr18_69569436     AKia    G    A        0      0        2 
  18  chr18_69569436     AOna    G    A        0      0        2 
  18  chr18_69569436     ASom    G    A        0      0        2 
  18  chr18_69569436     HCab    G    A        0      0        2 
  18  chr18_69569436     HPrz    G    A        0      0        2 
  18  chr18_69569436     ZBoe    G    A        0      0        2 
  18  chr18_69569436     ZGre    G    A      0.5      1        2 
  18  chr18_69569436     ZHar    G    A        0      0        2 
  18  chr18_69569436   Sample    G    A        0      0        2 
  18  chr18_69569826     AAsi    T    C        0      0        2 
  18  chr18_69569826     AKia    T    C        0      0        2 
  18  chr18_69569826     AOna    T    C        0      0        2 
  18  chr18_69569826     ASom    T    C        0      0        2 
  18  chr18_69569826     HCab    T    C        1      2        2 
  18  chr18_69569826     HPrz    T    C        1      2        2 
  18  chr18_69569826     ZBoe    T    C        0      0        2 
  18  chr18_69569826     ZGre    T    C        0      0        2 
  18  chr18_69569826     ZHar    T    C        0      0        2 
  18  chr18_69569826   Sample    T    C        0      0        2 
  18  chr18_69586951     AAsi    G    A        0      0        2 
  18  chr18_69586951     AKia    G    A        0      0        2 
  18  chr18_69586951     AOna    G    A        0      0        2 
  18  chr18_69586951     ASom    G    A        0      0        2 
  18  chr18_69586951     HCab    G    A        0      0        2 
  18  chr18_69586951     HPrz    G    A        0      0        2 
  18  chr18_69586951     ZBoe    G    A        0      0        2 
  18  chr18_69586951     ZGre    G    A      0.5      1        2 
  18  chr18_69586951     ZHar    G    A        0      0        2 
  18  chr18_69586951   Sample    G    A        0      0        2 
  18  chr18_69587974     AAsi    A    G        0      0        2 
  18  chr18_69587974     AKia    A    G        0      0        2 
  18  chr18_69587974     AOna    A    G        0      0        2 
  18  chr18_69587974     ASom    A    G        0      0        2 
  18  chr18_69587974     HCab    A    G        1      2        2 
  18  chr18_69587974     HPrz    A    G        1      2        2 
  18  chr18_69587974     ZBoe    A    G        0      0        2 
  18  chr18_69587974     ZGre    A    G        0      0        2 
  18  chr18_69587974     ZHar    A    G        0      0        2 
  18  chr18_69587974   Sample    A    G        0      0        2 
  18  chr18_69592684     AAsi    G    C        0      0        2 
  18  chr18_69592684     AKia    G    C        0      0        2 
  18  chr18_69592684     AOna    G    C        0      0        2 
  18  chr18_69592684     ASom    G    C        0      0        2 
  18  chr18_69592684     HCab    G    C        1      2        2 
  18  chr18_69592684     HPrz    G    C        1      2        2 
  18  chr18_69592684     ZBoe    G    C        0      0        2 
  18  chr18_69592684     ZGre    G    C        0      0        2 
  18  chr18_69592684     ZHar    G    C        0      0        2 
  18  chr18_69592684   Sample    G    C        0      0        2 
  18  chr18_69593666     AAsi    T    C        0      0        2 
  18  chr18_69593666     AKia    T    C        0      0        2 
  18  chr18_69593666     AOna    T    C        0      0        2 
  18  chr18_69593666     ASom    T    C        0      0        2 
  18  chr18_69593666     HCab    T    C        1      2        2 
  18  chr18_69593666     HPrz    T    C        1      2        2 
  18  chr18_69593666     ZBoe    T    C        0      0        2 
  18  chr18_69593666     ZGre    T    C        0      0        2 
  18  chr18_69593666     ZHar    T    C        0      0        2 
  18  chr18_69593666   Sample    T    C        0      0        2 
  18  chr18_69597934     AAsi    G    C        0      0        2 
  18  chr18_69597934     AKia    G    C        0      0        2 
  18  chr18_69597934     AOna    G    C        0      0        2 
  18  chr18_69597934     ASom    G    C        1      2        2 
  18  chr18_69597934     HCab    G    C        0      0        2 
  18  chr18_69597934     HPrz    G    C        0      0        2 
  18  chr18_69597934     ZBoe    G    C        0      0        2 
  18  chr18_69597934     ZGre    G    C        0      0        2 
  18  chr18_69597934     ZHar    G    C        0      0        2 
  18  chr18_69597934   Sample    G    C        1      2        2 
  18  chr18_69599751     AAsi    A    C        0      0        2 
  18  chr18_69599751     AKia    A    C        0      0        2 
  18  chr18_69599751     AOna    A    C        0      0        2 
  18  chr18_69599751     ASom    A    C        0      0        2 
  18  chr18_69599751     HCab    A    C      0.5      1        2 
  18  chr18_69599751     HPrz    A    C        0      0        2 
  18  chr18_69599751     ZBoe    A    C        0      0        2 
  18  chr18_69599751     ZGre    A    C        0      0        2 
  18  chr18_69599751     ZHar    A    C        0      0        2 
  18  chr18_69599751   Sample    A    C        0      0        2 
  18  chr18_69600871     AAsi    G    A        0      0        2 
  18  chr18_69600871     AKia    G    A        0      0        2 
  18  chr18_69600871     AOna    G    A        0      0        2 
  18  chr18_69600871     ASom    G    A        0      0        2 
  18  chr18_69600871     HCab    G    A        1      2        2 
  18  chr18_69600871     HPrz    G    A        1      2        2 
  18  chr18_69600871     ZBoe    G    A        0      0        2 
  18  chr18_69600871     ZGre    G    A        0      0        2 
  18  chr18_69600871     ZHar    G    A        0      0        2 
  18  chr18_69600871   Sample    G    A        0      0        2 
  18  chr18_69609567     AAsi    T    C        0      0        2 
  18  chr18_69609567     AKia    T    C        0      0        2 
  18  chr18_69609567     AOna    T    C        0      0        2 
  18  chr18_69609567     ASom    T    C        0      0        2 
  18  chr18_69609567     HCab    T    C        1      2        2 
  18  chr18_69609567     HPrz    T    C        1      2        2 
  18  chr18_69609567     ZBoe    T    C        0      0        2 
  18  chr18_69609567     ZGre    T    C        0      0        2 
  18  chr18_69609567     ZHar    T    C        0      0        2 
  18  chr18_69609567   Sample    T    C        0      0        2 
  18  chr18_69609671     AAsi    A    G        1      2        2 
  18  chr18_69609671     AKia    A    G        0      0        2 
  18  chr18_69609671     AOna    A    G        0      0        2 
  18  chr18_69609671     ASom    A    G        0      0        2 
  18  chr18_69609671     HCab    A    G        0      0        2 
  18  chr18_69609671     HPrz    A    G        0      0        2 
  18  chr18_69609671     ZBoe    A    G        0      0        2 
  18  chr18_69609671     ZGre    A    G        0      0        2 
  18  chr18_69609671     ZHar    A    G        0      0        2 
  18  chr18_69609671   Sample    A    G        0      0        2 
  18  chr18_69615905     AAsi    T    C        0      0        2 
  18  chr18_69615905     AKia    T    C      0.5      1        2 
  18  chr18_69615905     AOna    T    C        0      0        2 
  18  chr18_69615905     ASom    T    C        0      0        2 
  18  chr18_69615905     HCab    T    C        0      0        2 
  18  chr18_69615905     HPrz    T    C        0      0        2 
  18  chr18_69615905     ZBoe    T    C        0      0        2 
  18  chr18_69615905     ZGre    T    C        0      0        2 
  18  chr18_69615905     ZHar    T    C        0      0        2 
  18  chr18_69615905   Sample    T    C        0      0        2 
  18  chr18_69618060     AAsi    A    C        0      0        2 
  18  chr18_69618060     AKia    A    C      0.5      1        2 
  18  chr18_69618060     AOna    A    C        1      2        2 
  18  chr18_69618060     ASom    A    C        0      0        2 
  18  chr18_69618060     HCab    A    C        0      0        2 
  18  chr18_69618060     HPrz    A    C        0      0        2 
  18  chr18_69618060     ZBoe    A    C        0      0        2 
  18  chr18_69618060     ZGre    A    C        0      0        2 
  18  chr18_69618060     ZHar    A    C        0      0        2 
  18  chr18_69618060   Sample    A    C        0      0        2 
  18  chr18_69630345     AAsi    C    A        0      0        2 
  18  chr18_69630345     AKia    C    A        0      0        2 
  18  chr18_69630345     AOna    C    A        0      0        2 
  18  chr18_69630345     ASom    C    A        0      0        2 
  18  chr18_69630345     HCab    C    A        1      2        2 
  18  chr18_69630345     HPrz    C    A        1      2        2 
  18  chr18_69630345     ZBoe    C    A        0      0        2 
  18  chr18_69630345     ZGre    C    A        0      0        2 
  18  chr18_69630345     ZHar    C    A        0      0        2 
  18  chr18_69630345   Sample    C    A        0      0        2 
  18  chr18_69634778     AAsi    G    T        0      0        2 
  18  chr18_69634778     AKia    G    T        0      0        2 
  18  chr18_69634778     AOna    G    T        0      0        2 
  18  chr18_69634778     ASom    G    T        0      0        2 
  18  chr18_69634778     HCab    G    T        1      2        2 
  18  chr18_69634778     HPrz    G    T        1      2        2 
  18  chr18_69634778     ZBoe    G    T        0      0        2 
  18  chr18_69634778     ZGre    G    T        0      0        2 
  18  chr18_69634778     ZHar    G    T        0      0        2 
  18  chr18_69634778   Sample    G    T        0      0        2 
  18  chr18_69636914     AAsi    A    G        0      0        2 
  18  chr18_69636914     AKia    A    G        0      0        2 
  18  chr18_69636914     AOna    A    G        0      0        2 
  18  chr18_69636914     ASom    A    G        0      0        2 
  18  chr18_69636914     HCab    A    G        0      0        2 
  18  chr18_69636914     HPrz    A    G        0      0        2 
  18  chr18_69636914     ZBoe    A    G      0.5      1        2 
  18  chr18_69636914     ZGre    A    G        0      0        2 
  18  chr18_69636914     ZHar    A    G        0      0        2 
  18  chr18_69636914   Sample    A    G        0      0        2 
  18  chr18_69644539     AAsi    A    G        0      0        2 
  18  chr18_69644539     AKia    A    G        0      0        2 
  18  chr18_69644539     AOna    A    G        0      0        2 
  18  chr18_69644539     ASom    A    G        0      0        2 
  18  chr18_69644539     HCab    A    G        1      2        2 
  18  chr18_69644539     HPrz    A    G        1      2        2 
  18  chr18_69644539     ZBoe    A    G        0      0        2 
  18  chr18_69644539     ZGre    A    G        0      0        2 
  18  chr18_69644539     ZHar    A    G        0      0        2 
  18  chr18_69644539   Sample    A    G        0      0        2 
  18  chr18_69690492     AAsi    G    A        0      0        2 
  18  chr18_69690492     AKia    G    A        0      0        2 
  18  chr18_69690492     AOna    G    A        0      0        2 
  18  chr18_69690492     ASom    G    A        0      0        2 
  18  chr18_69690492     HCab    G    A        0      0        2 
  18  chr18_69690492     HPrz    G    A        0      0        2 
  18  chr18_69690492     ZBoe    G    A        0      0        2 
  18  chr18_69690492     ZGre    G    A        1      2        2 
  18  chr18_69690492     ZHar    G    A        0      0        2 
  18  chr18_69690492   Sample    G    A        0      0        2 
  18  chr18_69709533     AAsi    C    T        0      0        2 
  18  chr18_69709533     AKia    C    T        0      0        2 
  18  chr18_69709533     AOna    C    T        0      0        2 
  18  chr18_69709533     ASom    C    T        0      0        2 
  18  chr18_69709533     HCab    C    T        0      0        2 
  18  chr18_69709533     HPrz    C    T        0      0        2 
  18  chr18_69709533     ZBoe    C    T      0.5      1        2 
  18  chr18_69709533     ZGre    C    T        0      0        2 
  18  chr18_69709533     ZHar    C    T        0      0        2 
  18  chr18_69709533   Sample    C    T        0      0        2 
  18  chr18_69710882     AAsi    C    A        0      0        2 
  18  chr18_69710882     AKia    C    A        0      0        2 
  18  chr18_69710882     AOna    C    A        0      0        2 
  18  chr18_69710882     ASom    C    A        0      0        2 
  18  chr18_69710882     HCab    C    A        0      0        2 
  18  chr18_69710882     HPrz    C    A        0      0        2 
  18  chr18_69710882     ZBoe    C    A      0.5      1        2 
  18  chr18_69710882     ZGre    C    A        0      0        2 
  18  chr18_69710882     ZHar    C    A        0      0        2 
  18  chr18_69710882   Sample    C    A        0      0        2 
  18  chr18_69715808     AAsi    A    G        0      0        2 
  18  chr18_69715808     AKia    A    G        0      0        2 
  18  chr18_69715808     AOna    A    G        0      0        2 
  18  chr18_69715808     ASom    A    G        0      0        2 
  18  chr18_69715808     HCab    A    G        0      0        2 
  18  chr18_69715808     HPrz    A    G        0      0        2 
  18  chr18_69715808     ZBoe    A    G        0      0        2 
  18  chr18_69715808     ZGre    A    G      0.5      1        2 
  18  chr18_69715808     ZHar    A    G        0      0        2 
  18  chr18_69715808   Sample    A    G        0      0        2 
  18  chr18_69720798     AAsi    G    A        0      0        2 
  18  chr18_69720798     AKia    G    A        0      0        2 
  18  chr18_69720798     AOna    G    A        0      0        2 
  18  chr18_69720798     ASom    G    A        0      0        2 
  18  chr18_69720798     HCab    G    A        1      2        2 
  18  chr18_69720798     HPrz    G    A        1      2        2 
  18  chr18_69720798     ZBoe    G    A        0      0        2 
  18  chr18_69720798     ZGre    G    A        0      0        2 
  18  chr18_69720798     ZHar    G    A        0      0        2 
  18  chr18_69720798   Sample    G    A        0      0        2 
  18  chr18_69725996     AAsi    G    T        0      0        2 
  18  chr18_69725996     AKia    G    T        0      0        2 
  18  chr18_69725996     AOna    G    T        0      0        2 
  18  chr18_69725996     ASom    G    T        0      0        2 
  18  chr18_69725996     HCab    G    T        0      0        2 
  18  chr18_69725996     HPrz    G    T        0      0        2 
  18  chr18_69725996     ZBoe    G    T        0      0        2 
  18  chr18_69725996     ZGre    G    T      0.5      1        2 
  18  chr18_69725996     ZHar    G    T        0      0        2 
  18  chr18_69725996   Sample    G    T        0      0        2 
  18  chr18_69736021     AAsi    C    T        0      0        2 
  18  chr18_69736021     AKia    C    T        0      0        2 
  18  chr18_69736021     AOna    C    T        0      0        2 
  18  chr18_69736021     ASom    C    T        0      0        2 
  18  chr18_69736021     HCab    C    T        1      2        2 
  18  chr18_69736021     HPrz    C    T        1      2        2 
  18  chr18_69736021     ZBoe    C    T        0      0        2 
  18  chr18_69736021     ZGre    C    T        0      0        2 
  18  chr18_69736021     ZHar    C    T        0      0        2 
  18  chr18_69736021   Sample    C    T        0      0        2 
  18  chr18_69736713     AAsi    T    C        0      0        2 
  18  chr18_69736713     AKia    T    C        0      0        2 
  18  chr18_69736713     AOna    T    C        0      0        2 
  18  chr18_69736713     ASom    T    C        0      0        2 
  18  chr18_69736713     HCab    T    C        0      0        2 
  18  chr18_69736713     HPrz    T    C        0      0        2 
  18  chr18_69736713     ZBoe    T    C        0      0        2 
  18  chr18_69736713     ZGre    T    C        1      2        2 
  18  chr18_69736713     ZHar    T    C        0      0        2 
  18  chr18_69736713   Sample    T    C        0      0        2 
  18  chr18_69739321     AAsi    T    A        0      0        2 
  18  chr18_69739321     AKia    T    A        0      0        2 
  18  chr18_69739321     AOna    T    A        0      0        2 
  18  chr18_69739321     ASom    T    A        0      0        2 
  18  chr18_69739321     HCab    T    A        0      0        2 
  18  chr18_69739321     HPrz    T    A        0      0        2 
  18  chr18_69739321     ZBoe    T    A        0      0        2 
  18  chr18_69739321     ZGre    T    A      0.5      1        2 
  18  chr18_69739321     ZHar    T    A        0      0        2 
  18  chr18_69739321   Sample    T    A        0      0        2 
  18  chr18_69741792     AAsi    C    T        0      0        2 
  18  chr18_69741792     AKia    C    T      0.5      1        2 
  18  chr18_69741792     AOna    C    T      0.5      1        2 
  18  chr18_69741792     ASom    C    T        0      0        2 
  18  chr18_69741792     HCab    C    T        1      2        2 
  18  chr18_69741792     HPrz    C    T        1      2        2 
  18  chr18_69741792     ZBoe    C    T        0      0        2 
  18  chr18_69741792     ZGre    C    T      0.5      1        2 
  18  chr18_69741792     ZHar    C    T      0.5      1        2 
  18  chr18_69741792   Sample    C    T        0      0        2 
  18  chr18_69743347     AAsi    G    A        0      0        2 
  18  chr18_69743347     AKia    G    A        0      0        2 
  18  chr18_69743347     AOna    G    A        0      0        2 
  18  chr18_69743347     ASom    G    A        0      0        2 
  18  chr18_69743347     HCab    G    A        0      0        2 
  18  chr18_69743347     HPrz    G    A        0      0        2 
  18  chr18_69743347     ZBoe    G    A        0      0        2 
  18  chr18_69743347     ZGre    G    A        1      2        2 
  18  chr18_69743347     ZHar    G    A      0.5      1        2 
  18  chr18_69743347   Sample    G    A        0      0        2 
  18  chr18_69750641     AAsi    C    T        1      2        2 
  18  chr18_69750641     AKia    C    T        0      0        2 
  18  chr18_69750641     AOna    C    T        0      0        2 
  18  chr18_69750641     ASom    C    T        1      2        2 
  18  chr18_69750641     HCab    C    T        0      0        2 
  18  chr18_69750641     HPrz    C    T        0      0        2 
  18  chr18_69750641     ZBoe    C    T        0      0        2 
  18  chr18_69750641     ZGre    C    T        0      0        2 
  18  chr18_69750641     ZHar    C    T        0      0        2 
  18  chr18_69750641   Sample    C    T        1      2        2 
  18  chr18_69752496     AAsi    C    A        0      0        2 
  18  chr18_69752496     AKia    C    A        0      0        2 
  18  chr18_69752496     AOna    C    A        0      0        2 
  18  chr18_69752496     ASom    C    A        0      0        2 
  18  chr18_69752496     HCab    C    A      0.5      1        2 
  18  chr18_69752496     HPrz    C    A        0      0        2 
  18  chr18_69752496     ZBoe    C    A        0      0        2 
  18  chr18_69752496     ZGre    C    A        0      0        2 
  18  chr18_69752496     ZHar    C    A        0      0        2 
  18  chr18_69752496   Sample    C    A        0      0        2 
  18  chr18_69765746     AAsi    G    A        0      0        2 
  18  chr18_69765746     AKia    G    A        0      0        2 
  18  chr18_69765746     AOna    G    A        0      0        2 
  18  chr18_69765746     ASom    G    A        0      0        2 
  18  chr18_69765746     HCab    G    A      0.5      1        2 
  18  chr18_69765746     HPrz    G    A        1      2        2 
  18  chr18_69765746     ZBoe    G    A        0      0        2 
  18  chr18_69765746     ZGre    G    A        0      0        2 
  18  chr18_69765746     ZHar    G    A        0      0        2 
  18  chr18_69765746   Sample    G    A        0      0        2 
  18  chr18_69768542     AAsi    G    A        0      0        2 
  18  chr18_69768542     AKia    G    A        0      0        2 
  18  chr18_69768542     AOna    G    A        0      0        2 
  18  chr18_69768542     ASom    G    A      0.5      1        2 
  18  chr18_69768542     HCab    G    A        0      0        2 
  18  chr18_69768542     HPrz    G    A        0      0        2 
  18  chr18_69768542     ZBoe    G    A        0      0        2 
  18  chr18_69768542     ZGre    G    A        0      0        2 
  18  chr18_69768542     ZHar    G    A        0      0        2 
  18  chr18_69768542   Sample    G    A        0      0        2 
  18  chr18_69769883     AAsi    G    A        0      0        2 
  18  chr18_69769883     AKia    G    A        0      0        2 
  18  chr18_69769883     AOna    G    A        0      0        2 
  18  chr18_69769883     ASom    G    A        0      0        2 
  18  chr18_69769883     HCab    G    A        0      0        2 
  18  chr18_69769883     HPrz    G    A        0      0        2 
  18  chr18_69769883     ZBoe    G    A        0      0        2 
  18  chr18_69769883     ZGre    G    A      0.5      1        2 
  18  chr18_69769883     ZHar    G    A        0      0        2 
  18  chr18_69769883   Sample    G    A        0      0        2 
  18  chr18_69772037     AAsi    G    A        0      0        2 
  18  chr18_69772037     AKia    G    A        0      0        2 
  18  chr18_69772037     AOna    G    A        0      0        2 
  18  chr18_69772037     ASom    G    A        0      0        2 
  18  chr18_69772037     HCab    G    A        0      0        2 
  18  chr18_69772037     HPrz    G    A        0      0        2 
  18  chr18_69772037     ZBoe    G    A        0      0        2 
  18  chr18_69772037     ZGre    G    A        1      2        2 
  18  chr18_69772037     ZHar    G    A        1      2        2 
  18  chr18_69772037   Sample    G    A        0      0        2 
  18  chr18_69774613     AAsi    C    T        0      0        2 
  18  chr18_69774613     AKia    C    T        0      0        2 
  18  chr18_69774613     AOna    C    T        0      0        2 
  18  chr18_69774613     ASom    C    T        0      0        2 
  18  chr18_69774613     HCab    C    T        0      0        2 
  18  chr18_69774613     HPrz    C    T        0      0        2 
  18  chr18_69774613     ZBoe    C    T        0      0        2 
  18  chr18_69774613     ZGre    C    T        1      2        2 
  18  chr18_69774613     ZHar    C    T        0      0        2 
  18  chr18_69774613   Sample    C    T        0      0        2 
  18  chr18_69775037     AAsi    G    A        0      0        2 
  18  chr18_69775037     AKia    G    A        0      0        2 
  18  chr18_69775037     AOna    G    A        0      0        2 
  18  chr18_69775037     ASom    G    A        0      0        2 
  18  chr18_69775037     HCab    G    A        1      2        2 
  18  chr18_69775037     HPrz    G    A        0      0        2 
  18  chr18_69775037     ZBoe    G    A        0      0        2 
  18  chr18_69775037     ZGre    G    A        0      0        2 
  18  chr18_69775037     ZHar    G    A        0      0        2 
  18  chr18_69775037   Sample    G    A        0      0        2 
  18  chr18_69786880     AAsi    A    G        1      2        2 
  18  chr18_69786880     AKia    A    G      0.5      1        2 
  18  chr18_69786880     AOna    A    G        0      0        2 
  18  chr18_69786880     ASom    A    G        1      2        2 
  18  chr18_69786880     HCab    A    G        0      0        2 
  18  chr18_69786880     HPrz    A    G        0      0        2 
  18  chr18_69786880     ZBoe    A    G        0      0        2 
  18  chr18_69786880     ZGre    A    G        0      0        2 
  18  chr18_69786880     ZHar    A    G        0      0        2 
  18  chr18_69786880   Sample    A    G        1      2        2 
  18  chr18_69791571     AAsi    A    G        0      0        2 
  18  chr18_69791571     AKia    A    G        0      0        2 
  18  chr18_69791571     AOna    A    G        0      0        2 
  18  chr18_69791571     ASom    A    G        0      0        2 
  18  chr18_69791571     HCab    A    G        0      0        2 
  18  chr18_69791571     HPrz    A    G        0      0        2 
  18  chr18_69791571     ZBoe    A    G      0.5      1        2 
  18  chr18_69791571     ZGre    A    G        0      0        2 
  18  chr18_69791571     ZHar    A    G        0      0        2 
  18  chr18_69791571   Sample    A    G        0      0        2 
  18  chr18_69793642     AAsi    G    A        0      0        2 
  18  chr18_69793642     AKia    G    A      0.5      1        2 
  18  chr18_69793642     AOna    G    A        1      2        2 
  18  chr18_69793642     ASom    G    A        0      0        2 
  18  chr18_69793642     HCab    G    A        0      0        2 
  18  chr18_69793642     HPrz    G    A        0      0        2 
  18  chr18_69793642     ZBoe    G    A        0      0        2 
  18  chr18_69793642     ZGre    G    A        0      0        2 
  18  chr18_69793642     ZHar    G    A        0      0        2 
  18  chr18_69793642   Sample    G    A        0      0        2 
  18  chr18_69793747     AAsi    A    G        0      0        2 
  18  chr18_69793747     AKia    A    G        0      0        2 
  18  chr18_69793747     AOna    A    G        0      0        2 
  18  chr18_69793747     ASom    A    G      0.5      1        2 
  18  chr18_69793747     HCab    A    G        0      0        2 
  18  chr18_69793747     HPrz    A    G        0      0        2 
  18  chr18_69793747     ZBoe    A    G        0      0        2 
  18  chr18_69793747     ZGre    A    G        0      0        2 
  18  chr18_69793747     ZHar    A    G        0      0        2 
  18  chr18_69793747   Sample    A    G        0      0        2 
  18  chr18_69794202     AAsi    T    C        0      0        2 
  18  chr18_69794202     AKia    T    C        0      0        2 
  18  chr18_69794202     AOna    T    C        0      0        2 
  18  chr18_69794202     ASom    T    C        0      0        2 
  18  chr18_69794202     HCab    T    C        1      2        2 
  18  chr18_69794202     HPrz    T    C        1      2        2 
  18  chr18_69794202     ZBoe    T    C        0      0        2 
  18  chr18_69794202     ZGre    T    C        0      0        2 
  18  chr18_69794202     ZHar    T    C        0      0        2 
  18  chr18_69794202   Sample    T    C        0      0        2 
  18  chr18_69798258     AAsi    A    G        0      0        2 
  18  chr18_69798258     AKia    A    G        0      0        2 
  18  chr18_69798258     AOna    A    G        0      0        2 
  18  chr18_69798258     ASom    A    G        0      0        2 
  18  chr18_69798258     HCab    A    G        0      0        2 
  18  chr18_69798258     HPrz    A    G        0      0        2 
  18  chr18_69798258     ZBoe    A    G        0      0        2 
  18  chr18_69798258     ZGre    A    G        0      0        2 
  18  chr18_69798258     ZHar    A    G      0.5      1        2 
  18  chr18_69798258   Sample    A    G        0      0        2 
  18  chr18_69798410     AAsi    C    T        0      0        2 
  18  chr18_69798410     AKia    C    T        0      0        2 
  18  chr18_69798410     AOna    C    T        0      0        2 
  18  chr18_69798410     ASom    C    T        0      0        2 
  18  chr18_69798410     HCab    C    T        0      0        2 
  18  chr18_69798410     HPrz    C    T        0      0        2 
  18  chr18_69798410     ZBoe    C    T      0.5      1        2 
  18  chr18_69798410     ZGre    C    T        0      0        2 
  18  chr18_69798410     ZHar    C    T        0      0        2 
  18  chr18_69798410   Sample    C    T        0      0        2 
  18  chr18_69803322     AAsi    C    T        0      0        2 
  18  chr18_69803322     AKia    C    T        0      0        2 
  18  chr18_69803322     AOna    C    T        0      0        2 
  18  chr18_69803322     ASom    C    T        0      0        2 
  18  chr18_69803322     HCab    C    T        0      0        2 
  18  chr18_69803322     HPrz    C    T        0      0        2 
  18  chr18_69803322     ZBoe    C    T        0      0        2 
  18  chr18_69803322     ZGre    C    T        0      0        2 
  18  chr18_69803322     ZHar    C    T      0.5      1        2 
  18  chr18_69803322   Sample    C    T        0      0        2 
  18  chr18_69808207     AAsi    C    T        0      0        2 
  18  chr18_69808207     AKia    C    T        0      0        2 
  18  chr18_69808207     AOna    C    T        0      0        2 
  18  chr18_69808207     ASom    C    T        0      0        2 
  18  chr18_69808207     HCab    C    T        0      0        2 
  18  chr18_69808207     HPrz    C    T        1      2        2 
  18  chr18_69808207     ZBoe    C    T        0      0        2 
  18  chr18_69808207     ZGre    C    T        0      0        2 
  18  chr18_69808207     ZHar    C    T        0      0        2 
  18  chr18_69808207   Sample    C    T        0      0        2 
  18  chr18_69811365     AAsi    G    A        0      0        2 
  18  chr18_69811365     AKia    G    A        0      0        2 
  18  chr18_69811365     AOna    G    A        0      0        2 
  18  chr18_69811365     ASom    G    A        0      0        2 
  18  chr18_69811365     HCab    G    A      0.5      1        2 
  18  chr18_69811365     HPrz    G    A        0      0        2 
  18  chr18_69811365     ZBoe    G    A        0      0        2 
  18  chr18_69811365     ZGre    G    A        0      0        2 
  18  chr18_69811365     ZHar    G    A        0      0        2 
  18  chr18_69811365   Sample    G    A        0      0        2 
  18  chr18_69826762     AAsi    C    A        0      0        2 
  18  chr18_69826762     AKia    C    A        0      0        2 
  18  chr18_69826762     AOna    C    A        0      0        2 
  18  chr18_69826762     ASom    C    A        0      0        2 
  18  chr18_69826762     HCab    C    A        0      0        2 
  18  chr18_69826762     HPrz    C    A        0      0        2 
  18  chr18_69826762     ZBoe    C    A        0      0        2 
  18  chr18_69826762     ZGre    C    A        1      2        2 
  18  chr18_69826762     ZHar    C    A        0      0        2 
  18  chr18_69826762   Sample    C    A        0      0        2 
  18  chr18_69827824     AAsi    G    T        0      0        2 
  18  chr18_69827824     AKia    G    T        0      0        2 
  18  chr18_69827824     AOna    G    T        0      0        2 
  18  chr18_69827824     ASom    G    T        0      0        2 
  18  chr18_69827824     HCab    G    T        1      2        2 
  18  chr18_69827824     HPrz    G    T        1      2        2 
  18  chr18_69827824     ZBoe    G    T        0      0        2 
  18  chr18_69827824     ZGre    G    T        0      0        2 
  18  chr18_69827824     ZHar    G    T        0      0        2 
  18  chr18_69827824   Sample    G    T        0      0        2 
  18  chr18_69829090     AAsi    C    A        0      0        2 
  18  chr18_69829090     AKia    C    A        0      0        2 
  18  chr18_69829090     AOna    C    A        1      2        2 
  18  chr18_69829090     ASom    C    A        0      0        2 
  18  chr18_69829090     HCab    C    A        0      0        2 
  18  chr18_69829090     HPrz    C    A        0      0        2 
  18  chr18_69829090     ZBoe    C    A        0      0        2 
  18  chr18_69829090     ZGre    C    A        0      0        2 
  18  chr18_69829090     ZHar    C    A        0      0        2 
  18  chr18_69829090   Sample    C    A        0      0        2 
  18  chr18_69835459     AAsi    C    G        0      0        2 
  18  chr18_69835459     AKia    C    G        1      2        2 
  18  chr18_69835459     AOna    C    G        1      2        2 
  18  chr18_69835459     ASom    C    G        0      0        2 
  18  chr18_69835459     HCab    C    G        0      0        2 
  18  chr18_69835459     HPrz    C    G        0      0        2 
  18  chr18_69835459     ZBoe    C    G        0      0        2 
  18  chr18_69835459     ZGre    C    G        0      0        2 
  18  chr18_69835459     ZHar    C    G        0      0        2 
  18  chr18_69835459   Sample    C    G        0      0        2 
  18  chr18_69835732     AAsi    C    T        0      0        2 
  18  chr18_69835732     AKia    C    T      0.5      1        2 
  18  chr18_69835732     AOna    C    T        0      0        2 
  18  chr18_69835732     ASom    C    T        0      0        2 
  18  chr18_69835732     HCab    C    T        0      0        2 
  18  chr18_69835732     HPrz    C    T        0      0        2 
  18  chr18_69835732     ZBoe    C    T        0      0        2 
  18  chr18_69835732     ZGre    C    T        0      0        2 
  18  chr18_69835732     ZHar    C    T        0      0        2 
  18  chr18_69835732   Sample    C    T        0      0        2 
  18  chr18_69842672     AAsi    A    T        0      0        2 
  18  chr18_69842672     AKia    A    T        0      0        2 
  18  chr18_69842672     AOna    A    T        0      0        2 
  18  chr18_69842672     ASom    A    T        0      0        2 
  18  chr18_69842672     HCab    A    T        0      0        2 
  18  chr18_69842672     HPrz    A    T        0      0        2 
  18  chr18_69842672     ZBoe    A    T        0      0        2 
  18  chr18_69842672     ZGre    A    T        1      2        2 
  18  chr18_69842672     ZHar    A    T        0      0        2 
  18  chr18_69842672   Sample    A    T        0      0        2 
  18  chr18_69852531     AAsi    G    A        0      0        2 
  18  chr18_69852531     AKia    G    A        0      0        2 
  18  chr18_69852531     AOna    G    A        0      0        2 
  18  chr18_69852531     ASom    G    A      0.5      1        2 
  18  chr18_69852531     HCab    G    A        0      0        2 
  18  chr18_69852531     HPrz    G    A        0      0        2 
  18  chr18_69852531     ZBoe    G    A        0      0        2 
  18  chr18_69852531     ZGre    G    A        0      0        2 
  18  chr18_69852531     ZHar    G    A        0      0        2 
  18  chr18_69852531   Sample    G    A        0      0        2 
  18  chr18_69856540     AAsi    T    C        0      0        2 
  18  chr18_69856540     AKia    T    C        0      0        2 
  18  chr18_69856540     AOna    T    C        0      0        2 
  18  chr18_69856540     ASom    T    C        0      0        2 
  18  chr18_69856540     HCab    T    C        1      2        2 
  18  chr18_69856540     HPrz    T    C        1      2        2 
  18  chr18_69856540     ZBoe    T    C        0      0        2 
  18  chr18_69856540     ZGre    T    C        0      0        2 
  18  chr18_69856540     ZHar    T    C        0      0        2 
  18  chr18_69856540   Sample    T    C        0      0        2 
  18  chr18_69863686     AAsi    G    A        0      0        2 
  18  chr18_69863686     AKia    G    A        0      0        2 
  18  chr18_69863686     AOna    G    A        0      0        2 
  18  chr18_69863686     ASom    G    A        0      0        2 
  18  chr18_69863686     HCab    G    A        1      2        2 
  18  chr18_69863686     HPrz    G    A        1      2        2 
  18  chr18_69863686     ZBoe    G    A        0      0        2 
  18  chr18_69863686     ZGre    G    A        0      0        2 
  18  chr18_69863686     ZHar    G    A        0      0        2 
  18  chr18_69863686   Sample    G    A        0      0        2 
  18  chr18_69883862     AAsi    C    T        0      0        2 
  18  chr18_69883862     AKia    C    T        0      0        2 
  18  chr18_69883862     AOna    C    T        0      0        2 
  18  chr18_69883862     ASom    C    T        0      0        2 
  18  chr18_69883862     HCab    C    T      0.5      1        2 
  18  chr18_69883862     HPrz    C    T        0      0        2 
  18  chr18_69883862     ZBoe    C    T        0      0        2 
  18  chr18_69883862     ZGre    C    T        0      0        2 
  18  chr18_69883862     ZHar    C    T        0      0        2 
  18  chr18_69883862   Sample    C    T        0      0        2 
  18  chr18_69887354     AAsi    A    T        0      0        2 
  18  chr18_69887354     AKia    A    T        1      2        2 
  18  chr18_69887354     AOna    A    T        0      0        2 
  18  chr18_69887354     ASom    A    T        0      0        2 
  18  chr18_69887354     HCab    A    T        0      0        2 
  18  chr18_69887354     HPrz    A    T        0      0        2 
  18  chr18_69887354     ZBoe    A    T        0      0        2 
  18  chr18_69887354     ZGre    A    T        0      0        2 
  18  chr18_69887354     ZHar    A    T        0      0        2 
  18  chr18_69887354   Sample    A    T        0      0        2 
  18  chr18_69889813     AAsi    T    G        1      2        2 
  18  chr18_69889813     AKia    T    G        1      2        2 
  18  chr18_69889813     AOna    T    G        0      0        2 
  18  chr18_69889813     ASom    T    G        1      2        2 
  18  chr18_69889813     HCab    T    G        0      0        2 
  18  chr18_69889813     HPrz    T    G        0      0        2 
  18  chr18_69889813     ZBoe    T    G        0      0        2 
  18  chr18_69889813     ZGre    T    G        0      0        2 
  18  chr18_69889813     ZHar    T    G        0      0        2 
  18  chr18_69889813   Sample    T    G        1      2        2 
  18  chr18_69892716     AAsi    G    A        0      0        2 
  18  chr18_69892716     AKia    G    A        0      0        2 
  18  chr18_69892716     AOna    G    A        0      0        2 
  18  chr18_69892716     ASom    G    A        0      0        2 
  18  chr18_69892716     HCab    G    A        1      2        2 
  18  chr18_69892716     HPrz    G    A        1      2        2 
  18  chr18_69892716     ZBoe    G    A        0      0        2 
  18  chr18_69892716     ZGre    G    A        0      0        2 
  18  chr18_69892716     ZHar    G    A        0      0        2 
  18  chr18_69892716   Sample    G    A        0      0        2 
  18  chr18_69914029     AAsi    G    C        0      0        2 
  18  chr18_69914029     AKia    G    C        0      0        2 
  18  chr18_69914029     AOna    G    C        0      0        2 
  18  chr18_69914029     ASom    G    C        0      0        2 
  18  chr18_69914029     HCab    G    C        0      0        2 
  18  chr18_69914029     HPrz    G    C        1      2        2 
  18  chr18_69914029     ZBoe    G    C        0      0        2 
  18  chr18_69914029     ZGre    G    C        0      0        2 
  18  chr18_69914029     ZHar    G    C        0      0        2 
  18  chr18_69914029   Sample    G    C        0      0        2 
  18  chr18_69918935     AAsi    C    T        0      0        2 
  18  chr18_69918935     AKia    C    T        0      0        2 
  18  chr18_69918935     AOna    C    T        0      0        2 
  18  chr18_69918935     ASom    C    T        0      0        2 
  18  chr18_69918935     HCab    C    T        1      2        2 
  18  chr18_69918935     HPrz    C    T        1      2        2 
  18  chr18_69918935     ZBoe    C    T        0      0        2 
  18  chr18_69918935     ZGre    C    T        0      0        2 
  18  chr18_69918935     ZHar    C    T        0      0        2 
  18  chr18_69918935   Sample    C    T        0      0        2 
  18  chr18_69923796     AAsi    C    T        0      0        2 
  18  chr18_69923796     AKia    C    T        0      0        2 
  18  chr18_69923796     AOna    C    T        0      0        2 
  18  chr18_69923796     ASom    C    T        0      0        2 
  18  chr18_69923796     HCab    C    T        0      0        2 
  18  chr18_69923796     HPrz    C    T        0      0        2 
  18  chr18_69923796     ZBoe    C    T        0      0        2 
  18  chr18_69923796     ZGre    C    T        0      0        2 
  18  chr18_69923796     ZHar    C    T        1      2        2 
  18  chr18_69923796   Sample    C    T        0      0        2 
  18  chr18_69957790     AAsi    A    G        0      0        2 
  18  chr18_69957790     AKia    A    G        0      0        2 
  18  chr18_69957790     AOna    A    G        0      0        2 
  18  chr18_69957790     ASom    A    G        0      0        2 
  18  chr18_69957790     HCab    A    G        1      2        2 
  18  chr18_69957790     HPrz    A    G        1      2        2 
  18  chr18_69957790     ZBoe    A    G        0      0        2 
  18  chr18_69957790     ZGre    A    G        0      0        2 
  18  chr18_69957790     ZHar    A    G        0      0        2 
  18  chr18_69957790   Sample    A    G        0      0        2 
  18  chr18_69958748     AAsi    G    C        0      0        2 
  18  chr18_69958748     AKia    G    C        0      0        2 
  18  chr18_69958748     AOna    G    C        0      0        2 
  18  chr18_69958748     ASom    G    C      0.5      1        2 
  18  chr18_69958748     HCab    G    C        0      0        2 
  18  chr18_69958748     HPrz    G    C        0      0        2 
  18  chr18_69958748     ZBoe    G    C        0      0        2 
  18  chr18_69958748     ZGre    G    C        0      0        2 
  18  chr18_69958748     ZHar    G    C        0      0        2 
  18  chr18_69958748   Sample    G    C        0      0        2 
  18  chr18_69960736     AAsi    G    A        0      0        2 
  18  chr18_69960736     AKia    G    A        0      0        2 
  18  chr18_69960736     AOna    G    A        0      0        2 
  18  chr18_69960736     ASom    G    A        0      0        2 
  18  chr18_69960736     HCab    G    A      0.5      1        2 
  18  chr18_69960736     HPrz    G    A        0      0        2 
  18  chr18_69960736     ZBoe    G    A        0      0        2 
  18  chr18_69960736     ZGre    G    A        0      0        2 
  18  chr18_69960736     ZHar    G    A        0      0        2 
  18  chr18_69960736   Sample    G    A        0      0        2 
  18  chr18_69967446     AAsi    T    C      0.5      1        2 
  18  chr18_69967446     AKia    T    C        0      0        2 
  18  chr18_69967446     AOna    T    C        0      0        2 
  18  chr18_69967446     ASom    T    C        0      0        2 
  18  chr18_69967446     HCab    T    C        0      0        2 
  18  chr18_69967446     HPrz    T    C        0      0        2 
  18  chr18_69967446     ZBoe    T    C        0      0        2 
  18  chr18_69967446     ZGre    T    C        0      0        2 
  18  chr18_69967446     ZHar    T    C        0      0        2 
  18  chr18_69967446   Sample    T    C        0      0        2 
  18  chr18_69967763     AAsi    T    G        0      0        2 
  18  chr18_69967763     AKia    T    G        0      0        2 
  18  chr18_69967763     AOna    T    G        0      0        2 
  18  chr18_69967763     ASom    T    G        0      0        2 
  18  chr18_69967763     HCab    T    G        0      0        2 
  18  chr18_69967763     HPrz    T    G        0      0        2 
  18  chr18_69967763     ZBoe    T    G        0      0        2 
  18  chr18_69967763     ZGre    T    G      0.5      1        2 
  18  chr18_69967763     ZHar    T    G        0      0        2 
  18  chr18_69967763   Sample    T    G        0      0        2 
  18  chr18_69976035     AAsi    A    G        0      0        2 
  18  chr18_69976035     AKia    A    G        0      0        2 
  18  chr18_69976035     AOna    A    G        0      0        2 
  18  chr18_69976035     ASom    A    G        0      0        2 
  18  chr18_69976035     HCab    A    G        1      2        2 
  18  chr18_69976035     HPrz    A    G        1      2        2 
  18  chr18_69976035     ZBoe    A    G        0      0        2 
  18  chr18_69976035     ZGre    A    G        0      0        2 
  18  chr18_69976035     ZHar    A    G        0      0        2 
  18  chr18_69976035   Sample    A    G        0      0        2 
  18  chr18_69976055     AAsi    T    G        0      0        2 
  18  chr18_69976055     AKia    T    G        0      0        2 
  18  chr18_69976055     AOna    T    G        0      0        2 
  18  chr18_69976055     ASom    T    G        0      0        2 
  18  chr18_69976055     HCab    T    G        0      0        2 
  18  chr18_69976055     HPrz    T    G        1      2        2 
  18  chr18_69976055     ZBoe    T    G        0      0        2 
  18  chr18_69976055     ZGre    T    G        0      0        2 
  18  chr18_69976055     ZHar    T    G        0      0        2 
  18  chr18_69976055   Sample    T    G        0      0        2 
  18  chr18_69979663     AAsi    C    T        0      0        2 
  18  chr18_69979663     AKia    C    T        0      0        2 
  18  chr18_69979663     AOna    C    T        0      0        2 
  18  chr18_69979663     ASom    C    T        0      0        2 
  18  chr18_69979663     HCab    C    T        1      2        2 
  18  chr18_69979663     HPrz    C    T        1      2        2 
  18  chr18_69979663     ZBoe    C    T        0      0        2 
  18  chr18_69979663     ZGre    C    T        0      0        2 
  18  chr18_69979663     ZHar    C    T        0      0        2 
  18  chr18_69979663   Sample    C    T        0      0        2 
  18  chr18_69999477     AAsi    C    T      0.5      1        2 
  18  chr18_69999477     AKia    C    T        0      0        2 
  18  chr18_69999477     AOna    C    T        0      0        2 
  18  chr18_69999477     ASom    C    T        0      0        2 
  18  chr18_69999477     HCab    C    T        0      0        2 
  18  chr18_69999477     HPrz    C    T        0      0        2 
  18  chr18_69999477     ZBoe    C    T        0      0        2 
  18  chr18_69999477     ZGre    C    T        0      0        2 
  18  chr18_69999477     ZHar    C    T        0      0        2 
  18  chr18_69999477   Sample    C    T        0      0        2 
  18  chr18_70000246     AAsi    T    C        0      0        2 
  18  chr18_70000246     AKia    T    C        0      0        2 
  18  chr18_70000246     AOna    T    C      0.5      1        2 
  18  chr18_70000246     ASom    T    C        0      0        2 
  18  chr18_70000246     HCab    T    C      0.5      1        2 
  18  chr18_70000246     HPrz    T    C        0      0        2 
  18  chr18_70000246     ZBoe    T    C        0      0        2 
  18  chr18_70000246     ZGre    T    C        0      0        2 
  18  chr18_70000246     ZHar    T    C        0      0        2 
  18  chr18_70000246   Sample    T    C        0      0        2 
  18  chr18_70001742     AAsi    C    A        0      0        2 
  18  chr18_70001742     AKia    C    A        0      0        2 
  18  chr18_70001742     AOna    C    A        0      0        2 
  18  chr18_70001742     ASom    C    A        0      0        2 
  18  chr18_70001742     HCab    C    A        0      0        2 
  18  chr18_70001742     HPrz    C    A        0      0        2 
  18  chr18_70001742     ZBoe    C    A        0      0        2 
  18  chr18_70001742     ZGre    C    A        0      0        2 
  18  chr18_70001742     ZHar    C    A        1      2        2 
  18  chr18_70001742   Sample    C    A        0      0        2 
  18  chr18_70002041     AAsi    A    G        0      0        2 
  18  chr18_70002041     AKia    A    G        0      0        2 
  18  chr18_70002041     AOna    A    G        0      0        2 
  18  chr18_70002041     ASom    A    G        0      0        2 
  18  chr18_70002041     HCab    A    G        0      0        2 
  18  chr18_70002041     HPrz    A    G        0      0        2 
  18  chr18_70002041     ZBoe    A    G        0      0        2 
  18  chr18_70002041     ZGre    A    G      0.5      1        2 
  18  chr18_70002041     ZHar    A    G        0      0        2 
  18  chr18_70002041   Sample    A    G        0      0        2 
  18  chr18_70003751     AAsi    A    G        0      0        2 
  18  chr18_70003751     AKia    A    G        0      0        2 
  18  chr18_70003751     AOna    A    G      0.5      1        2 
  18  chr18_70003751     ASom    A    G        0      0        2 
  18  chr18_70003751     HCab    A    G        0      0        2 
  18  chr18_70003751     HPrz    A    G        0      0        2 
  18  chr18_70003751     ZBoe    A    G        0      0        2 
  18  chr18_70003751     ZGre    A    G        0      0        2 
  18  chr18_70003751     ZHar    A    G        0      0        2 
  18  chr18_70003751   Sample    A    G        0      0        2 
  18  chr18_70006993     AAsi    C    A        0      0        2 
  18  chr18_70006993     AKia    C    A        0      0        2 
  18  chr18_70006993     AOna    C    A      0.5      1        2 
  18  chr18_70006993     ASom    C    A        0      0        2 
  18  chr18_70006993     HCab    C    A        0      0        2 
  18  chr18_70006993     HPrz    C    A        0      0        2 
  18  chr18_70006993     ZBoe    C    A        0      0        2 
  18  chr18_70006993     ZGre    C    A        0      0        2 
  18  chr18_70006993     ZHar    C    A        0      0        2 
  18  chr18_70006993   Sample    C    A        0      0        2 
  18  chr18_70007180     AAsi    C    T        0      0        2 
  18  chr18_70007180     AKia    C    T        0      0        2 
  18  chr18_70007180     AOna    C    T        0      0        2 
  18  chr18_70007180     ASom    C    T        0      0        2 
  18  chr18_70007180     HCab    C    T      0.5      1        2 
  18  chr18_70007180     HPrz    C    T        0      0        2 
  18  chr18_70007180     ZBoe    C    T        0      0        2 
  18  chr18_70007180     ZGre    C    T        0      0        2 
  18  chr18_70007180     ZHar    C    T        0      0        2 
  18  chr18_70007180   Sample    C    T        0      0        2 
  18  chr18_70013858     AAsi    A    G        0      0        2 
  18  chr18_70013858     AKia    A    G        0      0        2 
  18  chr18_70013858     AOna    A    G        0      0        2 
  18  chr18_70013858     ASom    A    G        0      0        2 
  18  chr18_70013858     HCab    A    G        0      0        2 
  18  chr18_70013858     HPrz    A    G        0      0        2 
  18  chr18_70013858     ZBoe    A    G      0.5      1        2 
  18  chr18_70013858     ZGre    A    G        0      0        2 
  18  chr18_70013858     ZHar    A    G        0      0        2 
  18  chr18_70013858   Sample    A    G        0      0        2 
  18  chr18_70015036     AAsi    T    C        0      0        2 
  18  chr18_70015036     AKia    T    C        0      0        2 
  18  chr18_70015036     AOna    T    C      0.5      1        2 
  18  chr18_70015036     ASom    T    C        0      0        2 
  18  chr18_70015036     HCab    T    C        0      0        2 
  18  chr18_70015036     HPrz    T    C        0      0        2 
  18  chr18_70015036     ZBoe    T    C        0      0        2 
  18  chr18_70015036     ZGre    T    C        0      0        2 
  18  chr18_70015036     ZHar    T    C        0      0        2 
  18  chr18_70015036   Sample    T    C        0      0        2 
  18  chr18_70015569     AAsi    G    A        0      0        2 
  18  chr18_70015569     AKia    G    A      0.5      1        2 
  18  chr18_70015569     AOna    G    A        0      0        2 
  18  chr18_70015569     ASom    G    A        0      0        2 
  18  chr18_70015569     HCab    G    A        0      0        2 
  18  chr18_70015569     HPrz    G    A        0      0        2 
  18  chr18_70015569     ZBoe    G    A        0      0        2 
  18  chr18_70015569     ZGre    G    A        0      0        2 
  18  chr18_70015569     ZHar    G    A        0      0        2 
  18  chr18_70015569   Sample    G    A        0      0        2 
  18  chr18_70016217     AAsi    T    A        0      0        2 
  18  chr18_70016217     AKia    T    A        0      0        2 
  18  chr18_70016217     AOna    T    A        0      0        2 
  18  chr18_70016217     ASom    T    A        0      0        2 
  18  chr18_70016217     HCab    T    A      0.5      1        2 
  18  chr18_70016217     HPrz    T    A        0      0        2 
  18  chr18_70016217     ZBoe    T    A        0      0        2 
  18  chr18_70016217     ZGre    T    A        0      0        2 
  18  chr18_70016217     ZHar    T    A        0      0        2 
  18  chr18_70016217   Sample    T    A        0      0        2 
  18  chr18_70017349     AAsi    G    A        0      0        2 
  18  chr18_70017349     AKia    G    A        0      0        2 
  18  chr18_70017349     AOna    G    A        0      0        2 
  18  chr18_70017349     ASom    G    A        0      0        2 
  18  chr18_70017349     HCab    G    A        1      2        2 
  18  chr18_70017349     HPrz    G    A        1      2        2 
  18  chr18_70017349     ZBoe    G    A        0      0        2 
  18  chr18_70017349     ZGre    G    A        0      0        2 
  18  chr18_70017349     ZHar    G    A        0      0        2 
  18  chr18_70017349   Sample    G    A        1      2        2 
  18  chr18_70021558     AAsi    A    G        0      0        2 
  18  chr18_70021558     AKia    A    G        0      0        2 
  18  chr18_70021558     AOna    A    G        0      0        2 
  18  chr18_70021558     ASom    A    G        0      0        2 
  18  chr18_70021558     HCab    A    G      0.5      1        2 
  18  chr18_70021558     HPrz    A    G        0      0        2 
  18  chr18_70021558     ZBoe    A    G        0      0        2 
  18  chr18_70021558     ZGre    A    G        0      0        2 
  18  chr18_70021558     ZHar    A    G        0      0        2 
  18  chr18_70021558   Sample    A    G        0      0        2 
  18  chr18_70024693     AAsi    G    T        0      0        2 
  18  chr18_70024693     AKia    G    T        0      0        2 
  18  chr18_70024693     AOna    G    T        0      0        2 
  18  chr18_70024693     ASom    G    T        0      0        2 
  18  chr18_70024693     HCab    G    T        1      2        2 
  18  chr18_70024693     HPrz    G    T        1      2        2 
  18  chr18_70024693     ZBoe    G    T        0      0        2 
  18  chr18_70024693     ZGre    G    T        0      0        2 
  18  chr18_70024693     ZHar    G    T        0      0        2 
  18  chr18_70024693   Sample    G    T        0      0        2 
  18  chr18_70025816     AAsi    T    A        0      0        2 
  18  chr18_70025816     AKia    T    A        0      0        2 
  18  chr18_70025816     AOna    T    A        0      0        2 
  18  chr18_70025816     ASom    T    A        0      0        2 
  18  chr18_70025816     HCab    T    A        1      2        2 
  18  chr18_70025816     HPrz    T    A        1      2        2 
  18  chr18_70025816     ZBoe    T    A        0      0        2 
  18  chr18_70025816     ZGre    T    A        0      0        2 
  18  chr18_70025816     ZHar    T    A        0      0        2 
  18  chr18_70025816   Sample    T    A        0      0        2 
  18  chr18_70026160     AAsi    A    G        0      0        2 
  18  chr18_70026160     AKia    A    G        0      0        2 
  18  chr18_70026160     AOna    A    G        0      0        2 
  18  chr18_70026160     ASom    A    G        0      0        2 
  18  chr18_70026160     HCab    A    G        1      2        2 
  18  chr18_70026160     HPrz    A    G        1      2        2 
  18  chr18_70026160     ZBoe    A    G        0      0        2 
  18  chr18_70026160     ZGre    A    G        0      0        2 
  18  chr18_70026160     ZHar    A    G        0      0        2 
  18  chr18_70026160   Sample    A    G        0      0        2 
  18  chr18_70028686     AAsi    T    C        0      0        2 
  18  chr18_70028686     AKia    T    C        0      0        2 
  18  chr18_70028686     AOna    T    C        0      0        2 
  18  chr18_70028686     ASom    T    C      0.5      1        2 
  18  chr18_70028686     HCab    T    C        0      0        2 
  18  chr18_70028686     HPrz    T    C        0      0        2 
  18  chr18_70028686     ZBoe    T    C        0      0        2 
  18  chr18_70028686     ZGre    T    C        0      0        2 
  18  chr18_70028686     ZHar    T    C        0      0        2 
  18  chr18_70028686   Sample    T    C        0      0        2 
  18  chr18_70031101     AAsi    A    C        0      0        2 
  18  chr18_70031101     AKia    A    C        0      0        2 
  18  chr18_70031101     AOna    A    C        0      0        2 
  18  chr18_70031101     ASom    A    C        0      0        2 
  18  chr18_70031101     HCab    A    C        1      2        2 
  18  chr18_70031101     HPrz    A    C        1      2        2 
  18  chr18_70031101     ZBoe    A    C        0      0        2 
  18  chr18_70031101     ZGre    A    C        0      0        2 
  18  chr18_70031101     ZHar    A    C        0      0        2 
  18  chr18_70031101   Sample    A    C        0      0        2 
  18  chr18_70050199     AAsi    G    A        0      0        2 
  18  chr18_70050199     AKia    G    A        0      0        2 
  18  chr18_70050199     AOna    G    A        0      0        2 
  18  chr18_70050199     ASom    G    A        0      0        2 
  18  chr18_70050199     HCab    G    A        1      2        2 
  18  chr18_70050199     HPrz    G    A        1      2        2 
  18  chr18_70050199     ZBoe    G    A        0      0        2 
  18  chr18_70050199     ZGre    G    A        0      0        2 
  18  chr18_70050199     ZHar    G    A        0      0        2 
  18  chr18_70050199   Sample    G    A        0      0        2 
  18  chr18_70050771     AAsi    A    G        0      0        2 
  18  chr18_70050771     AKia    A    G        0      0        2 
  18  chr18_70050771     AOna    A    G        0      0        2 
  18  chr18_70050771     ASom    A    G        0      0        2 
  18  chr18_70050771     HCab    A    G        1      2        2 
  18  chr18_70050771     HPrz    A    G        1      2        2 
  18  chr18_70050771     ZBoe    A    G        0      0        2 
  18  chr18_70050771     ZGre    A    G        0      0        2 
  18  chr18_70050771     ZHar    A    G        0      0        2 
  18  chr18_70050771   Sample    A    G        0      0        2 
  18  chr18_70061109     AAsi    T    C        0      0        2 
  18  chr18_70061109     AKia    T    C        0      0        2 
  18  chr18_70061109     AOna    T    C        0      0        2 
  18  chr18_70061109     ASom    T    C        0      0        2 
  18  chr18_70061109     HCab    T    C      0.5      1        2 
  18  chr18_70061109     HPrz    T    C        1      2        2 
  18  chr18_70061109     ZBoe    T    C        0      0        2 
  18  chr18_70061109     ZGre    T    C        0      0        2 
  18  chr18_70061109     ZHar    T    C        0      0        2 
  18  chr18_70061109   Sample    T    C        0      0        2 
  18  chr18_70062727     AAsi    A    C        0      0        2 
  18  chr18_70062727     AKia    A    C        0      0        2 
  18  chr18_70062727     AOna    A    C        0      0        2 
  18  chr18_70062727     ASom    A    C        0      0        2 
  18  chr18_70062727     HCab    A    C        0      0        2 
  18  chr18_70062727     HPrz    A    C        0      0        2 
  18  chr18_70062727     ZBoe    A    C        0      0        2 
  18  chr18_70062727     ZGre    A    C      0.5      1        2 
  18  chr18_70062727     ZHar    A    C        0      0        2 
  18  chr18_70062727   Sample    A    C        0      0        2 
  18  chr18_70073762     AAsi    G    A        1      2        2 
  18  chr18_70073762     AKia    G    A        0      0        2 
  18  chr18_70073762     AOna    G    A        0      0        2 
  18  chr18_70073762     ASom    G    A        0      0        2 
  18  chr18_70073762     HCab    G    A        0      0        2 
  18  chr18_70073762     HPrz    G    A        0      0        2 
  18  chr18_70073762     ZBoe    G    A        0      0        2 
  18  chr18_70073762     ZGre    G    A        0      0        2 
  18  chr18_70073762     ZHar    G    A        0      0        2 
  18  chr18_70073762   Sample    G    A        1      2        2 
  18  chr18_70074227     AAsi    T    C        0      0        2 
  18  chr18_70074227     AKia    T    C        0      0        2 
  18  chr18_70074227     AOna    T    C        1      2        2 
  18  chr18_70074227     ASom    T    C        0      0        2 
  18  chr18_70074227     HCab    T    C        0      0        2 
  18  chr18_70074227     HPrz    T    C        0      0        2 
  18  chr18_70074227     ZBoe    T    C        0      0        2 
  18  chr18_70074227     ZGre    T    C        0      0        2 
  18  chr18_70074227     ZHar    T    C        0      0        2 
  18  chr18_70074227   Sample    T    C        0      0        2 
  18  chr18_70080724     AAsi    C    T        0      0        2 
  18  chr18_70080724     AKia    C    T        0      0        2 
  18  chr18_70080724     AOna    C    T        1      2        2 
  18  chr18_70080724     ASom    C    T        0      0        2 
  18  chr18_70080724     HCab    C    T        0      0        2 
  18  chr18_70080724     HPrz    C    T        0      0        2 
  18  chr18_70080724     ZBoe    C    T        0      0        2 
  18  chr18_70080724     ZGre    C    T        0      0        2 
  18  chr18_70080724     ZHar    C    T        0      0        2 
  18  chr18_70080724   Sample    C    T        0      0        2 
  18  chr18_70081681     AAsi    G    T        0      0        2 
  18  chr18_70081681     AKia    G    T        0      0        2 
  18  chr18_70081681     AOna    G    T        0      0        2 
  18  chr18_70081681     ASom    G    T        0      0        2 
  18  chr18_70081681     HCab    G    T        0      0        2 
  18  chr18_70081681     HPrz    G    T        0      0        2 
  18  chr18_70081681     ZBoe    G    T      0.5      1        2 
  18  chr18_70081681     ZGre    G    T        1      2        2 
  18  chr18_70081681     ZHar    G    T        1      2        2 
  18  chr18_70081681   Sample    G    T        0      0        2 
  18  chr18_70083429     AAsi    G    A        0      0        2 
  18  chr18_70083429     AKia    G    A        0      0        2 
  18  chr18_70083429     AOna    G    A        0      0        2 
  18  chr18_70083429     ASom    G    A        0      0        2 
  18  chr18_70083429     HCab    G    A        0      0        2 
  18  chr18_70083429     HPrz    G    A        0      0        2 
  18  chr18_70083429     ZBoe    G    A      0.5      1        2 
  18  chr18_70083429     ZGre    G    A        1      2        2 
  18  chr18_70083429     ZHar    G    A      0.5      1        2 
  18  chr18_70083429   Sample    G    A        0      0        2 
  18  chr18_70086108     AAsi    G    A        0      0        2 
  18  chr18_70086108     AKia    G    A        0      0        2 
  18  chr18_70086108     AOna    G    A        0      0        2 
  18  chr18_70086108     ASom    G    A        0      0        2 
  18  chr18_70086108     HCab    G    A        0      0        2 
  18  chr18_70086108     HPrz    G    A        0      0        2 
  18  chr18_70086108     ZBoe    G    A        0      0        2 
  18  chr18_70086108     ZGre    G    A        0      0        2 
  18  chr18_70086108     ZHar    G    A      0.5      1        2 
  18  chr18_70086108   Sample    G    A        0      0        2 
  18  chr18_70094727     AAsi    G    A        0      0        2 
  18  chr18_70094727     AKia    G    A        0      0        2 
  18  chr18_70094727     AOna    G    A      0.5      1        2 
  18  chr18_70094727     ASom    G    A        0      0        2 
  18  chr18_70094727     HCab    G    A        0      0        2 
  18  chr18_70094727     HPrz    G    A        0      0        2 
  18  chr18_70094727     ZBoe    G    A        0      0        2 
  18  chr18_70094727     ZGre    G    A        0      0        2 
  18  chr18_70094727     ZHar    G    A        0      0        2 
  18  chr18_70094727   Sample    G    A        0      0        2 
  18  chr18_70095269     AAsi    C    G        0      0        2 
  18  chr18_70095269     AKia    C    G        0      0        2 
  18  chr18_70095269     AOna    C    G        0      0        2 
  18  chr18_70095269     ASom    C    G        0      0        2 
  18  chr18_70095269     HCab    C    G        1      2        2 
  18  chr18_70095269     HPrz    C    G        1      2        2 
  18  chr18_70095269     ZBoe    C    G        0      0        2 
  18  chr18_70095269     ZGre    C    G        0      0        2 
  18  chr18_70095269     ZHar    C    G        0      0        2 
  18  chr18_70095269   Sample    C    G        0      0        2 
  18  chr18_70100254     AAsi    T    A        0      0        2 
  18  chr18_70100254     AKia    T    A        0      0        2 
  18  chr18_70100254     AOna    T    A        0      0        2 
  18  chr18_70100254     ASom    T    A        0      0        2 
  18  chr18_70100254     HCab    T    A        1      2        2 
  18  chr18_70100254     HPrz    T    A        1      2        2 
  18  chr18_70100254     ZBoe    T    A        0      0        2 
  18  chr18_70100254     ZGre    T    A        0      0        2 
  18  chr18_70100254     ZHar    T    A        0      0        2 
  18  chr18_70100254   Sample    T    A        0      0        2 
  18  chr18_70100712     AAsi    C    A        0      0        2 
  18  chr18_70100712     AKia    C    A        1      2        2 
  18  chr18_70100712     AOna    C    A        0      0        2 
  18  chr18_70100712     ASom    C    A        0      0        2 
  18  chr18_70100712     HCab    C    A        0      0        2 
  18  chr18_70100712     HPrz    C    A        0      0        2 
  18  chr18_70100712     ZBoe    C    A        0      0        2 
  18  chr18_70100712     ZGre    C    A        0      0        2 
  18  chr18_70100712     ZHar    C    A        0      0        2 
  18  chr18_70100712   Sample    C    A        0      0        2 
  18  chr18_70101717     AAsi    C    T        0      0        2 
  18  chr18_70101717     AKia    C    T        0      0        2 
  18  chr18_70101717     AOna    C    T        0      0        2 
  18  chr18_70101717     ASom    C    T        0      0        2 
  18  chr18_70101717     HCab    C    T        0      0        2 
  18  chr18_70101717     HPrz    C    T        0      0        2 
  18  chr18_70101717     ZBoe    C    T        0      0        2 
  18  chr18_70101717     ZGre    C    T        0      0        2 
  18  chr18_70101717     ZHar    C    T        1      2        2 
  18  chr18_70101717   Sample    C    T        0      0        2 
  18  chr18_70107319     AAsi    A    G        0      0        2 
  18  chr18_70107319     AKia    A    G        0      0        2 
  18  chr18_70107319     AOna    A    G        0      0        2 
  18  chr18_70107319     ASom    A    G        0      0        2 
  18  chr18_70107319     HCab    A    G        0      0        2 
  18  chr18_70107319     HPrz    A    G        0      0        2 
  18  chr18_70107319     ZBoe    A    G      0.5      1        2 
  18  chr18_70107319     ZGre    A    G        0      0        2 
  18  chr18_70107319     ZHar    A    G        0      0        2 
  18  chr18_70107319   Sample    A    G        0      0        2 
  18  chr18_70111647     AAsi    G    T        0      0        2 
  18  chr18_70111647     AKia    G    T        1      2        2 
  18  chr18_70111647     AOna    G    T        1      2        2 
  18  chr18_70111647     ASom    G    T        0      0        2 
  18  chr18_70111647     HCab    G    T        0      0        2 
  18  chr18_70111647     HPrz    G    T        0      0        2 
  18  chr18_70111647     ZBoe    G    T        0      0        2 
  18  chr18_70111647     ZGre    G    T        0      0        2 
  18  chr18_70111647     ZHar    G    T        0      0        2 
  18  chr18_70111647   Sample    G    T        0      0        2 
  18  chr18_70118735     AAsi    A    C        0      0        2 
  18  chr18_70118735     AKia    A    C        0      0        2 
  18  chr18_70118735     AOna    A    C        0      0        2 
  18  chr18_70118735     ASom    A    C        0      0        2 
  18  chr18_70118735     HCab    A    C      0.5      1        2 
  18  chr18_70118735     HPrz    A    C        1      2        2 
  18  chr18_70118735     ZBoe    A    C        0      0        2 
  18  chr18_70118735     ZGre    A    C        0      0        2 
  18  chr18_70118735     ZHar    A    C        0      0        2 
  18  chr18_70118735   Sample    A    C        0      0        2 
  18  chr18_70120710     AAsi    G    C        0      0        2 
  18  chr18_70120710     AKia    G    C        1      2        2 
  18  chr18_70120710     AOna    G    C        1      2        2 
  18  chr18_70120710     ASom    G    C        0      0        2 
  18  chr18_70120710     HCab    G    C        0      0        2 
  18  chr18_70120710     HPrz    G    C        0      0        2 
  18  chr18_70120710     ZBoe    G    C        0      0        2 
  18  chr18_70120710     ZGre    G    C        0      0        2 
  18  chr18_70120710     ZHar    G    C        0      0        2 
  18  chr18_70120710   Sample    G    C        0      0        2 
  18  chr18_70121253     AAsi    A    G        0      0        2 
  18  chr18_70121253     AKia    A    G      0.5      1        2 
  18  chr18_70121253     AOna    A    G        1      2        2 
  18  chr18_70121253     ASom    A    G        0      0        2 
  18  chr18_70121253     HCab    A    G        0      0        2 
  18  chr18_70121253     HPrz    A    G        0      0        2 
  18  chr18_70121253     ZBoe    A    G        0      0        2 
  18  chr18_70121253     ZGre    A    G        0      0        2 
  18  chr18_70121253     ZHar    A    G        0      0        2 
  18  chr18_70121253   Sample    A    G        0      0        2 
  18  chr18_70127043     AAsi    A    G        0      0        2 
  18  chr18_70127043     AKia    A    G        0      0        2 
  18  chr18_70127043     AOna    A    G        0      0        2 
  18  chr18_70127043     ASom    A    G        0      0        2 
  18  chr18_70127043     HCab    A    G      0.5      1        2 
  18  chr18_70127043     HPrz    A    G        0      0        2 
  18  chr18_70127043     ZBoe    A    G        0      0        2 
  18  chr18_70127043     ZGre    A    G        0      0        2 
  18  chr18_70127043     ZHar    A    G        0      0        2 
  18  chr18_70127043   Sample    A    G        0      0        2 
  18  chr18_70132670     AAsi    T    C        0      0        2 
  18  chr18_70132670     AKia    T    C        0      0        2 
  18  chr18_70132670     AOna    T    C      0.5      1        2 
  18  chr18_70132670     ASom    T    C        0      0        2 
  18  chr18_70132670     HCab    T    C        0      0        2 
  18  chr18_70132670     HPrz    T    C        0      0        2 
  18  chr18_70132670     ZBoe    T    C        0      0        2 
  18  chr18_70132670     ZGre    T    C        0      0        2 
  18  chr18_70132670     ZHar    T    C        0      0        2 
  18  chr18_70132670   Sample    T    C        0      0        2 
  18  chr18_70140390     AAsi    A    G        0      0        2 
  18  chr18_70140390     AKia    A    G        0      0        2 
  18  chr18_70140390     AOna    A    G        0      0        2 
  18  chr18_70140390     ASom    A    G        0      0        2 
  18  chr18_70140390     HCab    A    G        1      2        2 
  18  chr18_70140390     HPrz    A    G        1      2        2 
  18  chr18_70140390     ZBoe    A    G        0      0        2 
  18  chr18_70140390     ZGre    A    G        0      0        2 
  18  chr18_70140390     ZHar    A    G        0      0        2 
  18  chr18_70140390   Sample    A    G        0      0        2 
  18  chr18_70146802     AAsi    T    C        0      0        2 
  18  chr18_70146802     AKia    T    C        0      0        2 
  18  chr18_70146802     AOna    T    C        0      0        2 
  18  chr18_70146802     ASom    T    C        0      0        2 
  18  chr18_70146802     HCab    T    C        1      2        2 
  18  chr18_70146802     HPrz    T    C        1      2        2 
  18  chr18_70146802     ZBoe    T    C        0      0        2 
  18  chr18_70146802     ZGre    T    C        0      0        2 
  18  chr18_70146802     ZHar    T    C        0      0        2 
  18  chr18_70146802   Sample    T    C        0      0        2 
  18  chr18_70160566     AAsi    A    G        0      0        2 
  18  chr18_70160566     AKia    A    G        0      0        2 
  18  chr18_70160566     AOna    A    G        0      0        2 
  18  chr18_70160566     ASom    A    G        0      0        2 
  18  chr18_70160566     HCab    A    G      0.5      1        2 
  18  chr18_70160566     HPrz    A    G        1      2        2 
  18  chr18_70160566     ZBoe    A    G        0      0        2 
  18  chr18_70160566     ZGre    A    G        0      0        2 
  18  chr18_70160566     ZHar    A    G        0      0        2 
  18  chr18_70160566   Sample    A    G        0      0        2 
  18  chr18_70161163     AAsi    A    C        0      0        2 
  18  chr18_70161163     AKia    A    C        0      0        2 
  18  chr18_70161163     AOna    A    C        0      0        2 
  18  chr18_70161163     ASom    A    C        0      0        2 
  18  chr18_70161163     HCab    A    C      0.5      1        2 
  18  chr18_70161163     HPrz    A    C      0.5      1        2 
  18  chr18_70161163     ZBoe    A    C        0      0        2 
  18  chr18_70161163     ZGre    A    C        0      0        2 
  18  chr18_70161163     ZHar    A    C        0      0        2 
  18  chr18_70161163   Sample    A    C        0      0        2 
  18  chr18_70172811     AAsi    A    G        0      0        2 
  18  chr18_70172811     AKia    A    G        0      0        2 
  18  chr18_70172811     AOna    A    G        0      0        2 
  18  chr18_70172811     ASom    A    G        0      0        2 
  18  chr18_70172811     HCab    A    G        0      0        2 
  18  chr18_70172811     HPrz    A    G      0.5      1        2 
  18  chr18_70172811     ZBoe    A    G        0      0        2 
  18  chr18_70172811     ZGre    A    G        0      0        2 
  18  chr18_70172811     ZHar    A    G        0      0        2 
  18  chr18_70172811   Sample    A    G        0      0        2 
  18  chr18_70173019     AAsi    T    C        0      0        2 
  18  chr18_70173019     AKia    T    C        0      0        2 
  18  chr18_70173019     AOna    T    C        0      0        2 
  18  chr18_70173019     ASom    T    C        0      0        2 
  18  chr18_70173019     HCab    T    C        0      0        2 
  18  chr18_70173019     HPrz    T    C        0      0        2 
  18  chr18_70173019     ZBoe    T    C      0.5      1        2 
  18  chr18_70173019     ZGre    T    C        0      0        2 
  18  chr18_70173019     ZHar    T    C        0      0        2 
  18  chr18_70173019   Sample    T    C        0      0        2 
  18  chr18_70177549     AAsi    T    A        0      0        2 
  18  chr18_70177549     AKia    T    A        0      0        2 
  18  chr18_70177549     AOna    T    A      0.5      1        2 
  18  chr18_70177549     ASom    T    A        0      0        2 
  18  chr18_70177549     HCab    T    A        0      0        2 
  18  chr18_70177549     HPrz    T    A        0      0        2 
  18  chr18_70177549     ZBoe    T    A        0      0        2 
  18  chr18_70177549     ZGre    T    A        0      0        2 
  18  chr18_70177549     ZHar    T    A        0      0        2 
  18  chr18_70177549   Sample    T    A        0      0        2 
  18  chr18_70189075     AAsi    A    G        0      0        2 
  18  chr18_70189075     AKia    A    G        0      0        2 
  18  chr18_70189075     AOna    A    G        0      0        2 
  18  chr18_70189075     ASom    A    G        0      0        2 
  18  chr18_70189075     HCab    A    G        1      2        2 
  18  chr18_70189075     HPrz    A    G        1      2        2 
  18  chr18_70189075     ZBoe    A    G        0      0        2 
  18  chr18_70189075     ZGre    A    G        0      0        2 
  18  chr18_70189075     ZHar    A    G        0      0        2 
  18  chr18_70189075   Sample    A    G        0      0        2 
  18  chr18_70203285     AAsi    T    G        0      0        2 
  18  chr18_70203285     AKia    T    G        0      0        2 
  18  chr18_70203285     AOna    T    G        1      2        2 
  18  chr18_70203285     ASom    T    G        0      0        2 
  18  chr18_70203285     HCab    T    G        0      0        2 
  18  chr18_70203285     HPrz    T    G        0      0        2 
  18  chr18_70203285     ZBoe    T    G        0      0        2 
  18  chr18_70203285     ZGre    T    G        0      0        2 
  18  chr18_70203285     ZHar    T    G        0      0        2 
  18  chr18_70203285   Sample    T    G        0      0        2 
  18  chr18_70203589     AAsi    A    G      0.5      1        2 
  18  chr18_70203589     AKia    A    G        0      0        2 
  18  chr18_70203589     AOna    A    G        0      0        2 
  18  chr18_70203589     ASom    A    G      0.5      1        2 
  18  chr18_70203589     HCab    A    G        0      0        2 
  18  chr18_70203589     HPrz    A    G        0      0        2 
  18  chr18_70203589     ZBoe    A    G        0      0        2 
  18  chr18_70203589     ZGre    A    G        0      0        2 
  18  chr18_70203589     ZHar    A    G        0      0        2 
  18  chr18_70203589   Sample    A    G        0      0        2 
  18  chr18_70235760     AAsi    G    T        0      0        2 
  18  chr18_70235760     AKia    G    T        0      0        2 
  18  chr18_70235760     AOna    G    T        0      0        2 
  18  chr18_70235760     ASom    G    T        0      0        2 
  18  chr18_70235760     HCab    G    T        0      0        2 
  18  chr18_70235760     HPrz    G    T        0      0        2 
  18  chr18_70235760     ZBoe    G    T      0.5      1        2 
  18  chr18_70235760     ZGre    G    T        0      0        2 
  18  chr18_70235760     ZHar    G    T        0      0        2 
  18  chr18_70235760   Sample    G    T        0      0        2 
  18  chr18_70246318     AAsi    T    A        0      0        2 
  18  chr18_70246318     AKia    T    A      0.5      1        2 
  18  chr18_70246318     AOna    T    A        0      0        2 
  18  chr18_70246318     ASom    T    A        0      0        2 
  18  chr18_70246318     HCab    T    A        0      0        2 
  18  chr18_70246318     HPrz    T    A        0      0        2 
  18  chr18_70246318     ZBoe    T    A        0      0        2 
  18  chr18_70246318     ZGre    T    A        0      0        2 
  18  chr18_70246318     ZHar    T    A        0      0        2 
  18  chr18_70246318   Sample    T    A        0      0        2 
  18  chr18_70250747     AAsi    G    C        0      0        2 
  18  chr18_70250747     AKia    G    C        0      0        2 
  18  chr18_70250747     AOna    G    C      0.5      1        2 
  18  chr18_70250747     ASom    G    C        0      0        2 
  18  chr18_70250747     HCab    G    C        0      0        2 
  18  chr18_70250747     HPrz    G    C        0      0        2 
  18  chr18_70250747     ZBoe    G    C        0      0        2 
  18  chr18_70250747     ZGre    G    C        0      0        2 
  18  chr18_70250747     ZHar    G    C        0      0        2 
  18  chr18_70250747   Sample    G    C        0      0        2 
  18  chr18_70251756     AAsi    G    A        0      0        2 
  18  chr18_70251756     AKia    G    A        0      0        2 
  18  chr18_70251756     AOna    G    A        0      0        2 
  18  chr18_70251756     ASom    G    A        0      0        2 
  18  chr18_70251756     HCab    G    A        1      2        2 
  18  chr18_70251756     HPrz    G    A        1      2        2 
  18  chr18_70251756     ZBoe    G    A        0      0        2 
  18  chr18_70251756     ZGre    G    A        0      0        2 
  18  chr18_70251756     ZHar    G    A        0      0        2 
  18  chr18_70251756   Sample    G    A        0      0        2 
  18  chr18_70259963     AAsi    C    T        1      2        2 
  18  chr18_70259963     AKia    C    T        0      0        2 
  18  chr18_70259963     AOna    C    T        0      0        2 
  18  chr18_70259963     ASom    C    T        0      0        2 
  18  chr18_70259963     HCab    C    T        0      0        2 
  18  chr18_70259963     HPrz    C    T        0      0        2 
  18  chr18_70259963     ZBoe    C    T        0      0        2 
  18  chr18_70259963     ZGre    C    T        0      0        2 
  18  chr18_70259963     ZHar    C    T        0      0        2 
  18  chr18_70259963   Sample    C    T        1      2        2 
  18  chr18_70265584     AAsi    G    A        0      0        2 
  18  chr18_70265584     AKia    G    A        0      0        2 
  18  chr18_70265584     AOna    G    A        0      0        2 
  18  chr18_70265584     ASom    G    A        0      0        2 
  18  chr18_70265584     HCab    G    A        0      0        2 
  18  chr18_70265584     HPrz    G    A        0      0        2 
  18  chr18_70265584     ZBoe    G    A        0      0        2 
  18  chr18_70265584     ZGre    G    A      0.5      1        2 
  18  chr18_70265584     ZHar    G    A        0      0        2 
  18  chr18_70265584   Sample    G    A        0      0        2 
  18  chr18_70269908     AAsi    G    A        0      0        2 
  18  chr18_70269908     AKia    G    A        0      0        2 
  18  chr18_70269908     AOna    G    A        0      0        2 
  18  chr18_70269908     ASom    G    A        0      0        2 
  18  chr18_70269908     HCab    G    A        0      0        2 
  18  chr18_70269908     HPrz    G    A        0      0        2 
  18  chr18_70269908     ZBoe    G    A        0      0        2 
  18  chr18_70269908     ZGre    G    A        1      2        2 
  18  chr18_70269908     ZHar    G    A        0      0        2 
  18  chr18_70269908   Sample    G    A        0      0        2 
  18  chr18_70274108     AAsi    A    C        0      0        2 
  18  chr18_70274108     AKia    A    C      0.5      1        2 
  18  chr18_70274108     AOna    A    C        0      0        2 
  18  chr18_70274108     ASom    A    C        0      0        2 
  18  chr18_70274108     HCab    A    C        0      0        2 
  18  chr18_70274108     HPrz    A    C        0      0        2 
  18  chr18_70274108     ZBoe    A    C        0      0        2 
  18  chr18_70274108     ZGre    A    C        0      0        2 
  18  chr18_70274108     ZHar    A    C        0      0        2 
  18  chr18_70274108   Sample    A    C        0      0        2 
  18  chr18_70286852     AAsi    G    T        0      0        2 
  18  chr18_70286852     AKia    G    T        0      0        2 
  18  chr18_70286852     AOna    G    T      0.5      1        2 
  18  chr18_70286852     ASom    G    T        0      0        2 
  18  chr18_70286852     HCab    G    T        0      0        2 
  18  chr18_70286852     HPrz    G    T        0      0        2 
  18  chr18_70286852     ZBoe    G    T        0      0        2 
  18  chr18_70286852     ZGre    G    T        0      0        2 
  18  chr18_70286852     ZHar    G    T        0      0        2 
  18  chr18_70286852   Sample    G    T        0      0        2 
  18  chr18_70287146     AAsi    C    T        0      0        2 
  18  chr18_70287146     AKia    C    T        0      0        2 
  18  chr18_70287146     AOna    C    T        0      0        2 
  18  chr18_70287146     ASom    C    T        0      0        2 
  18  chr18_70287146     HCab    C    T        1      2        2 
  18  chr18_70287146     HPrz    C    T        1      2        2 
  18  chr18_70287146     ZBoe    C    T        0      0        2 
  18  chr18_70287146     ZGre    C    T        0      0        2 
  18  chr18_70287146     ZHar    C    T        0      0        2 
  18  chr18_70287146   Sample    C    T        0      0        2 
  18  chr18_70287564     AAsi    A    T        0      0        2 
  18  chr18_70287564     AKia    A    T        1      2        2 
  18  chr18_70287564     AOna    A    T      0.5      1        2 
  18  chr18_70287564     ASom    A    T        0      0        2 
  18  chr18_70287564     HCab    A    T        0      0        2 
  18  chr18_70287564     HPrz    A    T        0      0        2 
  18  chr18_70287564     ZBoe    A    T        0      0        2 
  18  chr18_70287564     ZGre    A    T        0      0        2 
  18  chr18_70287564     ZHar    A    T        0      0        2 
  18  chr18_70287564   Sample    A    T        0      0        2 
  18  chr18_70287747     AAsi    A    G        0      0        2 
  18  chr18_70287747     AKia    A    G        0      0        2 
  18  chr18_70287747     AOna    A    G        0      0        2 
  18  chr18_70287747     ASom    A    G        0      0        2 
  18  chr18_70287747     HCab    A    G      0.5      1        2 
  18  chr18_70287747     HPrz    A    G        0      0        2 
  18  chr18_70287747     ZBoe    A    G        0      0        2 
  18  chr18_70287747     ZGre    A    G        0      0        2 
  18  chr18_70287747     ZHar    A    G        0      0        2 
  18  chr18_70287747   Sample    A    G        0      0        2 
  18  chr18_70292497     AAsi    T    C        0      0        2 
  18  chr18_70292497     AKia    T    C        0      0        2 
  18  chr18_70292497     AOna    T    C        0      0        2 
  18  chr18_70292497     ASom    T    C        0      0        2 
  18  chr18_70292497     HCab    T    C        0      0        2 
  18  chr18_70292497     HPrz    T    C      0.5      1        2 
  18  chr18_70292497     ZBoe    T    C        0      0        2 
  18  chr18_70292497     ZGre    T    C        0      0        2 
  18  chr18_70292497     ZHar    T    C        0      0        2 
  18  chr18_70292497   Sample    T    C        0      0        2 
  18  chr18_70294248     AAsi    T    G        1      2        2 
  18  chr18_70294248     AKia    T    G        0      0        2 
  18  chr18_70294248     AOna    T    G        0      0        2 
  18  chr18_70294248     ASom    T    G        1      2        2 
  18  chr18_70294248     HCab    T    G        1      2        2 
  18  chr18_70294248     HPrz    T    G        1      2        2 
  18  chr18_70294248     ZBoe    T    G        0      0        2 
  18  chr18_70294248     ZGre    T    G        0      0        2 
  18  chr18_70294248     ZHar    T    G        0      0        2 
  18  chr18_70294248   Sample    T    G        1      2        2 
  18  chr18_70294726     AAsi    A    G        0      0        2 
  18  chr18_70294726     AKia    A    G        0      0        2 
  18  chr18_70294726     AOna    A    G        0      0        2 
  18  chr18_70294726     ASom    A    G        0      0        2 
  18  chr18_70294726     HCab    A    G        0      0        2 
  18  chr18_70294726     HPrz    A    G        0      0        2 
  18  chr18_70294726     ZBoe    A    G        0      0        2 
  18  chr18_70294726     ZGre    A    G        0      0        2 
  18  chr18_70294726     ZHar    A    G      0.5      1        2 
  18  chr18_70294726   Sample    A    G        0      0        2 
  18  chr18_70297267     AAsi    T    C        0      0        2 
  18  chr18_70297267     AKia    T    C        0      0        2 
  18  chr18_70297267     AOna    T    C        0      0        2 
  18  chr18_70297267     ASom    T    C        0      0        2 
  18  chr18_70297267     HCab    T    C        1      2        2 
  18  chr18_70297267     HPrz    T    C        1      2        2 
  18  chr18_70297267     ZBoe    T    C        0      0        2 
  18  chr18_70297267     ZGre    T    C        0      0        2 
  18  chr18_70297267     ZHar    T    C        0      0        2 
  18  chr18_70297267   Sample    T    C        0      0        2 
  18  chr18_70301595     AAsi    C    T        0      0        2 
  18  chr18_70301595     AKia    C    T        0      0        2 
  18  chr18_70301595     AOna    C    T        0      0        2 
  18  chr18_70301595     ASom    C    T        0      0        2 
  18  chr18_70301595     HCab    C    T        1      2        2 
  18  chr18_70301595     HPrz    C    T        1      2        2 
  18  chr18_70301595     ZBoe    C    T        0      0        2 
  18  chr18_70301595     ZGre    C    T        0      0        2 
  18  chr18_70301595     ZHar    C    T        0      0        2 
  18  chr18_70301595   Sample    C    T        0      0        2 
  18  chr18_70302028     AAsi    G    A        0      0        2 
  18  chr18_70302028     AKia    G    A        0      0        2 
  18  chr18_70302028     AOna    G    A        0      0        2 
  18  chr18_70302028     ASom    G    A        0      0        2 
  18  chr18_70302028     HCab    G    A      0.5      1        2 
  18  chr18_70302028     HPrz    G    A        0      0        2 
  18  chr18_70302028     ZBoe    G    A        0      0        2 
  18  chr18_70302028     ZGre    G    A        0      0        2 
  18  chr18_70302028     ZHar    G    A        0      0        2 
  18  chr18_70302028   Sample    G    A        0      0        2 
  18  chr18_70305946     AAsi    T    C        0      0        2 
  18  chr18_70305946     AKia    T    C        0      0        2 
  18  chr18_70305946     AOna    T    C      0.5      1        2 
  18  chr18_70305946     ASom    T    C        0      0        2 
  18  chr18_70305946     HCab    T    C        0      0        2 
  18  chr18_70305946     HPrz    T    C        0      0        2 
  18  chr18_70305946     ZBoe    T    C        0      0        2 
  18  chr18_70305946     ZGre    T    C        0      0        2 
  18  chr18_70305946     ZHar    T    C        0      0        2 
  18  chr18_70305946   Sample    T    C        0      0        2 
  18  chr18_70310528     AAsi    G    A        1      2        2 
  18  chr18_70310528     AKia    G    A        0      0        2 
  18  chr18_70310528     AOna    G    A        0      0        2 
  18  chr18_70310528     ASom    G    A        1      2        2 
  18  chr18_70310528     HCab    G    A        0      0        2 
  18  chr18_70310528     HPrz    G    A        0      0        2 
  18  chr18_70310528     ZBoe    G    A        0      0        2 
  18  chr18_70310528     ZGre    G    A        0      0        2 
  18  chr18_70310528     ZHar    G    A        0      0        2 
  18  chr18_70310528   Sample    G    A        1      2        2 
  18  chr18_70328525     AAsi    T    C        0      0        2 
  18  chr18_70328525     AKia    T    C        0      0        2 
  18  chr18_70328525     AOna    T    C        0      0        2 
  18  chr18_70328525     ASom    T    C      0.5      1        2 
  18  chr18_70328525     HCab    T    C        0      0        2 
  18  chr18_70328525     HPrz    T    C        0      0        2 
  18  chr18_70328525     ZBoe    T    C        0      0        2 
  18  chr18_70328525     ZGre    T    C        0      0        2 
  18  chr18_70328525     ZHar    T    C        0      0        2 
  18  chr18_70328525   Sample    T    C        0      0        2 
  18  chr18_70330079     AAsi    G    A        0      0        2 
  18  chr18_70330079     AKia    G    A        0      0        2 
  18  chr18_70330079     AOna    G    A        0      0        2 
  18  chr18_70330079     ASom    G    A        0      0        2 
  18  chr18_70330079     HCab    G    A        0      0        2 
  18  chr18_70330079     HPrz    G    A        0      0        2 
  18  chr18_70330079     ZBoe    G    A        1      2        2 
  18  chr18_70330079     ZGre    G    A        0      0        2 
  18  chr18_70330079     ZHar    G    A        0      0        2 
  18  chr18_70330079   Sample    G    A        0      0        2 
  18  chr18_70332744     AAsi    C    G        0      0        2 
  18  chr18_70332744     AKia    C    G        0      0        2 
  18  chr18_70332744     AOna    C    G        0      0        2 
  18  chr18_70332744     ASom    C    G        0      0        2 
  18  chr18_70332744     HCab    C    G        1      2        2 
  18  chr18_70332744     HPrz    C    G        1      2        2 
  18  chr18_70332744     ZBoe    C    G        0      0        2 
  18  chr18_70332744     ZGre    C    G        0      0        2 
  18  chr18_70332744     ZHar    C    G        0      0        2 
  18  chr18_70332744   Sample    C    G        0      0        2 
  18  chr18_70334751     AAsi    C    A      0.5      1        2 
  18  chr18_70334751     AKia    C    A        0      0        2 
  18  chr18_70334751     AOna    C    A        0      0        2 
  18  chr18_70334751     ASom    C    A        0      0        2 
  18  chr18_70334751     HCab    C    A        0      0        2 
  18  chr18_70334751     HPrz    C    A        0      0        2 
  18  chr18_70334751     ZBoe    C    A        0      0        2 
  18  chr18_70334751     ZGre    C    A        0      0        2 
  18  chr18_70334751     ZHar    C    A        0      0        2 
  18  chr18_70334751   Sample    C    A        0      0        2 
  18  chr18_70341147     AAsi    G    A        0      0        2 
  18  chr18_70341147     AKia    G    A        0      0        2 
  18  chr18_70341147     AOna    G    A        0      0        2 
  18  chr18_70341147     ASom    G    A        0      0        2 
  18  chr18_70341147     HCab    G    A        0      0        2 
  18  chr18_70341147     HPrz    G    A        0      0        2 
  18  chr18_70341147     ZBoe    G    A        0      0        2 
  18  chr18_70341147     ZGre    G    A        1      2        2 
  18  chr18_70341147     ZHar    G    A        0      0        2 
  18  chr18_70341147   Sample    G    A        0      0        2 
  18  chr18_70353073     AAsi    G    A      0.5      1        2 
  18  chr18_70353073     AKia    G    A        0      0        2 
  18  chr18_70353073     AOna    G    A        0      0        2 
  18  chr18_70353073     ASom    G    A        0      0        2 
  18  chr18_70353073     HCab    G    A        0      0        2 
  18  chr18_70353073     HPrz    G    A        0      0        2 
  18  chr18_70353073     ZBoe    G    A        0      0        2 
  18  chr18_70353073     ZGre    G    A        0      0        2 
  18  chr18_70353073     ZHar    G    A        0      0        2 
  18  chr18_70353073   Sample    G    A        0      0        2 
  18  chr18_70353321     AAsi    A    G        0      0        2 
  18  chr18_70353321     AKia    A    G        0      0        2 
  18  chr18_70353321     AOna    A    G        0      0        2 
  18  chr18_70353321     ASom    A    G      0.5      1        2 
  18  chr18_70353321     HCab    A    G        0      0        2 
  18  chr18_70353321     HPrz    A    G        0      0        2 
  18  chr18_70353321     ZBoe    A    G        0      0        2 
  18  chr18_70353321     ZGre    A    G        0      0        2 
  18  chr18_70353321     ZHar    A    G        0      0        2 
  18  chr18_70353321   Sample    A    G        0      0        2 
  18  chr18_70360121     AAsi    C    A        0      0        2 
  18  chr18_70360121     AKia    C    A      0.5      1        2 
  18  chr18_70360121     AOna    C    A        0      0        2 
  18  chr18_70360121     ASom    C    A        0      0        2 
  18  chr18_70360121     HCab    C    A        0      0        2 
  18  chr18_70360121     HPrz    C    A        0      0        2 
  18  chr18_70360121     ZBoe    C    A        0      0        2 
  18  chr18_70360121     ZGre    C    A        0      0        2 
  18  chr18_70360121     ZHar    C    A        0      0        2 
  18  chr18_70360121   Sample    C    A        0      0        2 
  18  chr18_70369290     AAsi    C    G        0      0        2 
  18  chr18_70369290     AKia    C    G        0      0        2 
  18  chr18_70369290     AOna    C    G        0      0        2 
  18  chr18_70369290     ASom    C    G        0      0        2 
  18  chr18_70369290     HCab    C    G        0      0        2 
  18  chr18_70369290     HPrz    C    G        0      0        2 
  18  chr18_70369290     ZBoe    C    G        0      0        2 
  18  chr18_70369290     ZGre    C    G        0      0        2 
  18  chr18_70369290     ZHar    C    G      0.5      1        2 
  18  chr18_70369290   Sample    C    G        0      0        2 
  18  chr18_70369973     AAsi    A    T        0      0        2 
  18  chr18_70369973     AKia    A    T        0      0        2 
  18  chr18_70369973     AOna    A    T        0      0        2 
  18  chr18_70369973     ASom    A    T        0      0        2 
  18  chr18_70369973     HCab    A    T        1      2        2 
  18  chr18_70369973     HPrz    A    T        1      2        2 
  18  chr18_70369973     ZBoe    A    T        0      0        2 
  18  chr18_70369973     ZGre    A    T        0      0        2 
  18  chr18_70369973     ZHar    A    T        0      0        2 
  18  chr18_70369973   Sample    A    T        0      0        2 
  18  chr18_70370175     AAsi    C    A        1      2        2 
  18  chr18_70370175     AKia    C    A        0      0        2 
  18  chr18_70370175     AOna    C    A        0      0        2 
  18  chr18_70370175     ASom    C    A        1      2        2 
  18  chr18_70370175     HCab    C    A        0      0        2 
  18  chr18_70370175     HPrz    C    A        0      0        2 
  18  chr18_70370175     ZBoe    C    A        0      0        2 
  18  chr18_70370175     ZGre    C    A        0      0        2 
  18  chr18_70370175     ZHar    C    A        0      0        2 
  18  chr18_70370175   Sample    C    A        1      2        2 
  18  chr18_70371118     AAsi    C    T        1      2        2 
  18  chr18_70371118     AKia    C    T        0      0        2 
  18  chr18_70371118     AOna    C    T        0      0        2 
  18  chr18_70371118     ASom    C    T        0      0        2 
  18  chr18_70371118     HCab    C    T        0      0        2 
  18  chr18_70371118     HPrz    C    T        0      0        2 
  18  chr18_70371118     ZBoe    C    T        0      0        2 
  18  chr18_70371118     ZGre    C    T        0      0        2 
  18  chr18_70371118     ZHar    C    T        0      0        2 
  18  chr18_70371118   Sample    C    T        0      0        2 
  18  chr18_70373372     AAsi    A    G        0      0        2 
  18  chr18_70373372     AKia    A    G        0      0        2 
  18  chr18_70373372     AOna    A    G        0      0        2 
  18  chr18_70373372     ASom    A    G        0      0        2 
  18  chr18_70373372     HCab    A    G      0.5      1        2 
  18  chr18_70373372     HPrz    A    G        0      0        2 
  18  chr18_70373372     ZBoe    A    G        0      0        2 
  18  chr18_70373372     ZGre    A    G        0      0        2 
  18  chr18_70373372     ZHar    A    G        0      0        2 
  18  chr18_70373372   Sample    A    G        0      0        2 
  18  chr18_70378577     AAsi    G    A        0      0        2 
  18  chr18_70378577     AKia    G    A        0      0        2 
  18  chr18_70378577     AOna    G    A        0      0        2 
  18  chr18_70378577     ASom    G    A        0      0        2 
  18  chr18_70378577     HCab    G    A        0      0        2 
  18  chr18_70378577     HPrz    G    A        0      0        2 
  18  chr18_70378577     ZBoe    G    A      0.5      1        2 
  18  chr18_70378577     ZGre    G    A        0      0        2 
  18  chr18_70378577     ZHar    G    A        0      0        2 
  18  chr18_70378577   Sample    G    A        0      0        2 
  18  chr18_70393325     AAsi    C    T        0      0        2 
  18  chr18_70393325     AKia    C    T        0      0        2 
  18  chr18_70393325     AOna    C    T        0      0        2 
  18  chr18_70393325     ASom    C    T        0      0        2 
  18  chr18_70393325     HCab    C    T        1      2        2 
  18  chr18_70393325     HPrz    C    T        1      2        2 
  18  chr18_70393325     ZBoe    C    T        0      0        2 
  18  chr18_70393325     ZGre    C    T        0      0        2 
  18  chr18_70393325     ZHar    C    T        0      0        2 
  18  chr18_70393325   Sample    C    T        0      0        2 
  18  chr18_70393372     AAsi    C    T        0      0        2 
  18  chr18_70393372     AKia    C    T        0      0        2 
  18  chr18_70393372     AOna    C    T        0      0        2 
  18  chr18_70393372     ASom    C    T        0      0        2 
  18  chr18_70393372     HCab    C    T        0      0        2 
  18  chr18_70393372     HPrz    C    T        0      0        2 
  18  chr18_70393372     ZBoe    C    T        0      0        2 
  18  chr18_70393372     ZGre    C    T        0      0        2 
  18  chr18_70393372     ZHar    C    T        1      2        2 
  18  chr18_70393372   Sample    C    T        0      0        2 
  18  chr18_70396170     AAsi    A    G        0      0        2 
  18  chr18_70396170     AKia    A    G        0      0        2 
  18  chr18_70396170     AOna    A    G        0      0        2 
  18  chr18_70396170     ASom    A    G        0      0        2 
  18  chr18_70396170     HCab    A    G        0      0        2 
  18  chr18_70396170     HPrz    A    G        0      0        2 
  18  chr18_70396170     ZBoe    A    G        0      0        2 
  18  chr18_70396170     ZGre    A    G        1      2        2 
  18  chr18_70396170     ZHar    A    G        0      0        2 
  18  chr18_70396170   Sample    A    G        0      0        2 
  18  chr18_70400589     AAsi    T    C        0      0        2 
  18  chr18_70400589     AKia    T    C        0      0        2 
  18  chr18_70400589     AOna    T    C        0      0        2 
  18  chr18_70400589     ASom    T    C        0      0        2 
  18  chr18_70400589     HCab    T    C        0      0        2 
  18  chr18_70400589     HPrz    T    C        0      0        2 
  18  chr18_70400589     ZBoe    T    C      0.5      1        2 
  18  chr18_70400589     ZGre    T    C        0      0        2 
  18  chr18_70400589     ZHar    T    C        0      0        2 
  18  chr18_70400589   Sample    T    C        0      0        2 
  18  chr18_70410104     AAsi    C    T        1      2        2 
  18  chr18_70410104     AKia    C    T        0      0        2 
  18  chr18_70410104     AOna    C    T        0      0        2 
  18  chr18_70410104     ASom    C    T        1      2        2 
  18  chr18_70410104     HCab    C    T        0      0        2 
  18  chr18_70410104     HPrz    C    T        0      0        2 
  18  chr18_70410104     ZBoe    C    T        0      0        2 
  18  chr18_70410104     ZGre    C    T        0      0        2 
  18  chr18_70410104     ZHar    C    T        0      0        2 
  18  chr18_70410104   Sample    C    T        1      2        2 
  18  chr18_70415750     AAsi    C    T        0      0        2 
  18  chr18_70415750     AKia    C    T        0      0        2 
  18  chr18_70415750     AOna    C    T      0.5      1        2 
  18  chr18_70415750     ASom    C    T        0      0        2 
  18  chr18_70415750     HCab    C    T        0      0        2 
  18  chr18_70415750     HPrz    C    T        0      0        2 
  18  chr18_70415750     ZBoe    C    T        0      0        2 
  18  chr18_70415750     ZGre    C    T        0      0        2 
  18  chr18_70415750     ZHar    C    T        0      0        2 
  18  chr18_70415750   Sample    C    T        0      0        2 
  18  chr18_70426071     AAsi    C    G        0      0        2 
  18  chr18_70426071     AKia    C    G        0      0        2 
  18  chr18_70426071     AOna    C    G        0      0        2 
  18  chr18_70426071     ASom    C    G        0      0        2 
  18  chr18_70426071     HCab    C    G        0      0        2 
  18  chr18_70426071     HPrz    C    G        0      0        2 
  18  chr18_70426071     ZBoe    C    G        0      0        2 
  18  chr18_70426071     ZGre    C    G      0.5      1        2 
  18  chr18_70426071     ZHar    C    G        0      0        2 
  18  chr18_70426071   Sample    C    G        0      0        2 
  18  chr18_70427925     AAsi    C    T        0      0        2 
  18  chr18_70427925     AKia    C    T        0      0        2 
  18  chr18_70427925     AOna    C    T        0      0        2 
  18  chr18_70427925     ASom    C    T        0      0        2 
  18  chr18_70427925     HCab    C    T      0.5      1        2 
  18  chr18_70427925     HPrz    C    T        0      0        2 
  18  chr18_70427925     ZBoe    C    T        0      0        2 
  18  chr18_70427925     ZGre    C    T        0      0        2 
  18  chr18_70427925     ZHar    C    T        0      0        2 
  18  chr18_70427925   Sample    C    T        0      0        2 
  18  chr18_70435991     AAsi    T    C        0      0        2 
  18  chr18_70435991     AKia    T    C        0      0        2 
  18  chr18_70435991     AOna    T    C        0      0        2 
  18  chr18_70435991     ASom    T    C      0.5      1        2 
  18  chr18_70435991     HCab    T    C        0      0        2 
  18  chr18_70435991     HPrz    T    C        0      0        2 
  18  chr18_70435991     ZBoe    T    C        0      0        2 
  18  chr18_70435991     ZGre    T    C        0      0        2 
  18  chr18_70435991     ZHar    T    C        0      0        2 
  18  chr18_70435991   Sample    T    C        0      0        2 
  18  chr18_70440757     AAsi    C    G      0.5      1        2 
  18  chr18_70440757     AKia    C    G        0      0        2 
  18  chr18_70440757     AOna    C    G        0      0        2 
  18  chr18_70440757     ASom    C    G        0      0        2 
  18  chr18_70440757     HCab    C    G        0      0        2 
  18  chr18_70440757     HPrz    C    G        0      0        2 
  18  chr18_70440757     ZBoe    C    G        0      0        2 
  18  chr18_70440757     ZGre    C    G        0      0        2 
  18  chr18_70440757     ZHar    C    G        0      0        2 
  18  chr18_70440757   Sample    C    G        0      0        2 
  18  chr18_70447318     AAsi    C    A        0      0        2 
  18  chr18_70447318     AKia    C    A        0      0        2 
  18  chr18_70447318     AOna    C    A        0      0        2 
  18  chr18_70447318     ASom    C    A        0      0        2 
  18  chr18_70447318     HCab    C    A        0      0        2 
  18  chr18_70447318     HPrz    C    A        0      0        2 
  18  chr18_70447318     ZBoe    C    A        0      0        2 
  18  chr18_70447318     ZGre    C    A        1      2        2 
  18  chr18_70447318     ZHar    C    A        0      0        2 
  18  chr18_70447318   Sample    C    A        0      0        2 
  18  chr18_70452202     AAsi    C    T        0      0        2 
  18  chr18_70452202     AKia    C    T        0      0        2 
  18  chr18_70452202     AOna    C    T        0      0        2 
  18  chr18_70452202     ASom    C    T        0      0        2 
  18  chr18_70452202     HCab    C    T        1      2        2 
  18  chr18_70452202     HPrz    C    T        1      2        2 
  18  chr18_70452202     ZBoe    C    T        0      0        2 
  18  chr18_70452202     ZGre    C    T        0      0        2 
  18  chr18_70452202     ZHar    C    T        0      0        2 
  18  chr18_70452202   Sample    C    T        0      0        2 
  18  chr18_70453362     AAsi    T    A        1      2        2 
  18  chr18_70453362     AKia    T    A        1      2        2 
  18  chr18_70453362     AOna    T    A        1      2        2 
  18  chr18_70453362     ASom    T    A        1      2        2 
  18  chr18_70453362     HCab    T    A        0      0        2 
  18  chr18_70453362     HPrz    T    A        0      0        2 
  18  chr18_70453362     ZBoe    T    A        0      0        2 
  18  chr18_70453362     ZGre    T    A        0      0        2 
  18  chr18_70453362     ZHar    T    A        0      0        2 
  18  chr18_70453362   Sample    T    A        1      2        2 
  18  chr18_70458112     AAsi    A    G        0      0        2 
  18  chr18_70458112     AKia    A    G      0.5      1        2 
  18  chr18_70458112     AOna    A    G        0      0        2 
  18  chr18_70458112     ASom    A    G        0      0        2 
  18  chr18_70458112     HCab    A    G        0      0        2 
  18  chr18_70458112     HPrz    A    G        0      0        2 
  18  chr18_70458112     ZBoe    A    G        0      0        2 
  18  chr18_70458112     ZGre    A    G        0      0        2 
  18  chr18_70458112     ZHar    A    G        0      0        2 
  18  chr18_70458112   Sample    A    G        0      0        2 
  18  chr18_70464414     AAsi    A    G      0.5      1        2 
  18  chr18_70464414     AKia    A    G        0      0        2 
  18  chr18_70464414     AOna    A    G        0      0        2 
  18  chr18_70464414     ASom    A    G        0      0        2 
  18  chr18_70464414     HCab    A    G        0      0        2 
  18  chr18_70464414     HPrz    A    G        0      0        2 
  18  chr18_70464414     ZBoe    A    G        0      0        2 
  18  chr18_70464414     ZGre    A    G        0      0        2 
  18  chr18_70464414     ZHar    A    G        0      0        2 
  18  chr18_70464414   Sample    A    G        0      0        2 
  18  chr18_70478260     AAsi    A    G        0      0        2 
  18  chr18_70478260     AKia    A    G        1      2        2 
  18  chr18_70478260     AOna    A    G      0.5      1        2 
  18  chr18_70478260     ASom    A    G        0      0        2 
  18  chr18_70478260     HCab    A    G        0      0        2 
  18  chr18_70478260     HPrz    A    G        0      0        2 
  18  chr18_70478260     ZBoe    A    G        0      0        2 
  18  chr18_70478260     ZGre    A    G        0      0        2 
  18  chr18_70478260     ZHar    A    G        0      0        2 
  18  chr18_70478260   Sample    A    G        0      0        2 
  18  chr18_70508681     AAsi    G    A        0      0        2 
  18  chr18_70508681     AKia    G    A        0      0        2 
  18  chr18_70508681     AOna    G    A        0      0        2 
  18  chr18_70508681     ASom    G    A        0      0        2 
  18  chr18_70508681     HCab    G    A        1      2        2 
  18  chr18_70508681     HPrz    G    A        1      2        2 
  18  chr18_70508681     ZBoe    G    A        0      0        2 
  18  chr18_70508681     ZGre    G    A        0      0        2 
  18  chr18_70508681     ZHar    G    A        0      0        2 
  18  chr18_70508681   Sample    G    A        0      0        2 
  18  chr18_70512086     AAsi    A    C        0      0        2 
  18  chr18_70512086     AKia    A    C        0      0        2 
  18  chr18_70512086     AOna    A    C        0      0        2 
  18  chr18_70512086     ASom    A    C        0      0        2 
  18  chr18_70512086     HCab    A    C        0      0        2 
  18  chr18_70512086     HPrz    A    C      0.5      1        2 
  18  chr18_70512086     ZBoe    A    C        0      0        2 
  18  chr18_70512086     ZGre    A    C        0      0        2 
  18  chr18_70512086     ZHar    A    C        0      0        2 
  18  chr18_70512086   Sample    A    C        0      0        2 
  18  chr18_70514330     AAsi    C    T        0      0        2 
  18  chr18_70514330     AKia    C    T        0      0        2 
  18  chr18_70514330     AOna    C    T        0      0        2 
  18  chr18_70514330     ASom    C    T        0      0        2 
  18  chr18_70514330     HCab    C    T        0      0        2 
  18  chr18_70514330     HPrz    C    T        0      0        2 
  18  chr18_70514330     ZBoe    C    T        0      0        2 
  18  chr18_70514330     ZGre    C    T        1      2        2 
  18  chr18_70514330     ZHar    C    T        0      0        2 
  18  chr18_70514330   Sample    C    T        0      0        2 
  18  chr18_70540292     AAsi    G    A        0      0        2 
  18  chr18_70540292     AKia    G    A        0      0        2 
  18  chr18_70540292     AOna    G    A        0      0        2 
  18  chr18_70540292     ASom    G    A        0      0        2 
  18  chr18_70540292     HCab    G    A        1      2        2 
  18  chr18_70540292     HPrz    G    A        1      2        2 
  18  chr18_70540292     ZBoe    G    A        0      0        2 
  18  chr18_70540292     ZGre    G    A        0      0        2 
  18  chr18_70540292     ZHar    G    A        0      0        2 
  18  chr18_70540292   Sample    G    A        0      0        2 
  18  chr18_70541198     AAsi    C    A        0      0        2 
  18  chr18_70541198     AKia    C    A        0      0        2 
  18  chr18_70541198     AOna    C    A        0      0        2 
  18  chr18_70541198     ASom    C    A        0      0        2 
  18  chr18_70541198     HCab    C    A        1      2        2 
  18  chr18_70541198     HPrz    C    A        1      2        2 
  18  chr18_70541198     ZBoe    C    A        0      0        2 
  18  chr18_70541198     ZGre    C    A        0      0        2 
  18  chr18_70541198     ZHar    C    A        0      0        2 
  18  chr18_70541198   Sample    C    A        0      0        2 
  18  chr18_70546903     AAsi    C    A        0      0        2 
  18  chr18_70546903     AKia    C    A        0      0        2 
  18  chr18_70546903     AOna    C    A        0      0        2 
  18  chr18_70546903     ASom    C    A        0      0        2 
  18  chr18_70546903     HCab    C    A        0      0        2 
  18  chr18_70546903     HPrz    C    A        0      0        2 
  18  chr18_70546903     ZBoe    C    A      0.5      1        2 
  18  chr18_70546903     ZGre    C    A        0      0        2 
  18  chr18_70546903     ZHar    C    A        0      0        2 
  18  chr18_70546903   Sample    C    A        0      0        2 
  18  chr18_70547745     AAsi    T    C        0      0        2 
  18  chr18_70547745     AKia    T    C        0      0        2 
  18  chr18_70547745     AOna    T    C        1      2        2 
  18  chr18_70547745     ASom    T    C        0      0        2 
  18  chr18_70547745     HCab    T    C        0      0        2 
  18  chr18_70547745     HPrz    T    C        0      0        2 
  18  chr18_70547745     ZBoe    T    C        0      0        2 
  18  chr18_70547745     ZGre    T    C        0      0        2 
  18  chr18_70547745     ZHar    T    C        0      0        2 
  18  chr18_70547745   Sample    T    C        0      0        2 
  18  chr18_70550565     AAsi    C    T        0      0        2 
  18  chr18_70550565     AKia    C    T        0      0        2 
  18  chr18_70550565     AOna    C    T        0      0        2 
  18  chr18_70550565     ASom    C    T        0      0        2 
  18  chr18_70550565     HCab    C    T        0      0        2 
  18  chr18_70550565     HPrz    C    T        0      0        2 
  18  chr18_70550565     ZBoe    C    T        0      0        2 
  18  chr18_70550565     ZGre    C    T        0      0        2 
  18  chr18_70550565     ZHar    C    T        1      2        2 
  18  chr18_70550565   Sample    C    T        0      0        2 
  18  chr18_70550631     AAsi    A    G        0      0        2 
  18  chr18_70550631     AKia    A    G        0      0        2 
  18  chr18_70550631     AOna    A    G      0.5      1        2 
  18  chr18_70550631     ASom    A    G        0      0        2 
  18  chr18_70550631     HCab    A    G        0      0        2 
  18  chr18_70550631     HPrz    A    G        0      0        2 
  18  chr18_70550631     ZBoe    A    G        0      0        2 
  18  chr18_70550631     ZGre    A    G        0      0        2 
  18  chr18_70550631     ZHar    A    G        0      0        2 
  18  chr18_70550631   Sample    A    G        0      0        2 
  18  chr18_70555538     AAsi    G    A        0      0        2 
  18  chr18_70555538     AKia    G    A        1      2        2 
  18  chr18_70555538     AOna    G    A        0      0        2 
  18  chr18_70555538     ASom    G    A        0      0        2 
  18  chr18_70555538     HCab    G    A        0      0        2 
  18  chr18_70555538     HPrz    G    A        0      0        2 
  18  chr18_70555538     ZBoe    G    A        0      0        2 
  18  chr18_70555538     ZGre    G    A        0      0        2 
  18  chr18_70555538     ZHar    G    A        0      0        2 
  18  chr18_70555538   Sample    G    A        0      0        2 
  18  chr18_70561667     AAsi    C    T        0      0        2 
  18  chr18_70561667     AKia    C    T        0      0        2 
  18  chr18_70561667     AOna    C    T        0      0        2 
  18  chr18_70561667     ASom    C    T        0      0        2 
  18  chr18_70561667     HCab    C    T        0      0        2 
  18  chr18_70561667     HPrz    C    T        0      0        2 
  18  chr18_70561667     ZBoe    C    T        0      0        2 
  18  chr18_70561667     ZGre    C    T        0      0        2 
  18  chr18_70561667     ZHar    C    T      0.5      1        2 
  18  chr18_70561667   Sample    C    T        0      0        2 
  18  chr18_70562105     AAsi    C    T        0      0        2 
  18  chr18_70562105     AKia    C    T        1      2        2 
  18  chr18_70562105     AOna    C    T        0      0        2 
  18  chr18_70562105     ASom    C    T        0      0        2 
  18  chr18_70562105     HCab    C    T        0      0        2 
  18  chr18_70562105     HPrz    C    T        0      0        2 
  18  chr18_70562105     ZBoe    C    T        0      0        2 
  18  chr18_70562105     ZGre    C    T        0      0        2 
  18  chr18_70562105     ZHar    C    T        0      0        2 
  18  chr18_70562105   Sample    C    T        0      0        2 
  18  chr18_70577938     AAsi    G    A      0.5      1        2 
  18  chr18_70577938     AKia    G    A        0      0        2 
  18  chr18_70577938     AOna    G    A        0      0        2 
  18  chr18_70577938     ASom    G    A        0      0        2 
  18  chr18_70577938     HCab    G    A        0      0        2 
  18  chr18_70577938     HPrz    G    A        0      0        2 
  18  chr18_70577938     ZBoe    G    A        0      0        2 
  18  chr18_70577938     ZGre    G    A        0      0        2 
  18  chr18_70577938     ZHar    G    A        0      0        2 
  18  chr18_70577938   Sample    G    A        0      0        2 
  18  chr18_70589905     AAsi    C    T        0      0        2 
  18  chr18_70589905     AKia    C    T        0      0        2 
  18  chr18_70589905     AOna    C    T        0      0        2 
  18  chr18_70589905     ASom    C    T        0      0        2 
  18  chr18_70589905     HCab    C    T      0.5      1        2 
  18  chr18_70589905     HPrz    C    T        0      0        2 
  18  chr18_70589905     ZBoe    C    T        0      0        2 
  18  chr18_70589905     ZGre    C    T        0      0        2 
  18  chr18_70589905     ZHar    C    T        0      0        2 
  18  chr18_70589905   Sample    C    T        0      0        2 
  18  chr18_70601889     AAsi    C    A        1      2        2 
  18  chr18_70601889     AKia    C    A        0      0        2 
  18  chr18_70601889     AOna    C    A        0      0        2 
  18  chr18_70601889     ASom    C    A        1      2        2 
  18  chr18_70601889     HCab    C    A        0      0        2 
  18  chr18_70601889     HPrz    C    A        0      0        2 
  18  chr18_70601889     ZBoe    C    A        0      0        2 
  18  chr18_70601889     ZGre    C    A        0      0        2 
  18  chr18_70601889     ZHar    C    A        0      0        2 
  18  chr18_70601889   Sample    C    A        1      2        2 
  18  chr18_70610152     AAsi    A    G        0      0        2 
  18  chr18_70610152     AKia    A    G        0      0        2 
  18  chr18_70610152     AOna    A    G        0      0        2 
  18  chr18_70610152     ASom    A    G        0      0        2 
  18  chr18_70610152     HCab    A    G        0      0        2 
  18  chr18_70610152     HPrz    A    G        0      0        2 
  18  chr18_70610152     ZBoe    A    G      0.5      1        2 
  18  chr18_70610152     ZGre    A    G        0      0        2 
  18  chr18_70610152     ZHar    A    G        0      0        2 
  18  chr18_70610152   Sample    A    G        0      0        2 
  18  chr18_70615361     AAsi    G    A        0      0        2 
  18  chr18_70615361     AKia    G    A        0      0        2 
  18  chr18_70615361     AOna    G    A        0      0        2 
  18  chr18_70615361     ASom    G    A      0.5      1        2 
  18  chr18_70615361     HCab    G    A        0      0        2 
  18  chr18_70615361     HPrz    G    A        0      0        2 
  18  chr18_70615361     ZBoe    G    A        0      0        2 
  18  chr18_70615361     ZGre    G    A        0      0        2 
  18  chr18_70615361     ZHar    G    A        0      0        2 
  18  chr18_70615361   Sample    G    A        0      0        2 
  18  chr18_70616275     AAsi    A    G        0      0        2 
  18  chr18_70616275     AKia    A    G        0      0        2 
  18  chr18_70616275     AOna    A    G        0      0        2 
  18  chr18_70616275     ASom    A    G        0      0        2 
  18  chr18_70616275     HCab    A    G        0      0        2 
  18  chr18_70616275     HPrz    A    G      0.5      1        2 
  18  chr18_70616275     ZBoe    A    G        0      0        2 
  18  chr18_70616275     ZGre    A    G        0      0        2 
  18  chr18_70616275     ZHar    A    G        0      0        2 
  18  chr18_70616275   Sample    A    G        0      0        2 
  18  chr18_70616461     AAsi    A    G        0      0        2 
  18  chr18_70616461     AKia    A    G        0      0        2 
  18  chr18_70616461     AOna    A    G        0      0        2 
  18  chr18_70616461     ASom    A    G      0.5      1        2 
  18  chr18_70616461     HCab    A    G        0      0        2 
  18  chr18_70616461     HPrz    A    G        0      0        2 
  18  chr18_70616461     ZBoe    A    G        0      0        2 
  18  chr18_70616461     ZGre    A    G        0      0        2 
  18  chr18_70616461     ZHar    A    G        0      0        2 
  18  chr18_70616461   Sample    A    G        0      0        2 
  18  chr18_70618685     AAsi    C    G        1      2        2 
  18  chr18_70618685     AKia    C    G        0      0        2 
  18  chr18_70618685     AOna    C    G        0      0        2 
  18  chr18_70618685     ASom    C    G        1      2        2 
  18  chr18_70618685     HCab    C    G        0      0        2 
  18  chr18_70618685     HPrz    C    G        0      0        2 
  18  chr18_70618685     ZBoe    C    G        0      0        2 
  18  chr18_70618685     ZGre    C    G        0      0        2 
  18  chr18_70618685     ZHar    C    G        0      0        2 
  18  chr18_70618685   Sample    C    G        1      2        2 
  18  chr18_70623501     AAsi    T    G        0      0        2 
  18  chr18_70623501     AKia    T    G        0      0        2 
  18  chr18_70623501     AOna    T    G        0      0        2 
  18  chr18_70623501     ASom    T    G        0      0        2 
  18  chr18_70623501     HCab    T    G        0      0        2 
  18  chr18_70623501     HPrz    T    G        0      0        2 
  18  chr18_70623501     ZBoe    T    G      0.5      1        2 
  18  chr18_70623501     ZGre    T    G        0      0        2 
  18  chr18_70623501     ZHar    T    G        0      0        2 
  18  chr18_70623501   Sample    T    G        0      0        2 
  18  chr18_70628395     AAsi    T    C        0      0        2 
  18  chr18_70628395     AKia    T    C        0      0        2 
  18  chr18_70628395     AOna    T    C        0      0        2 
  18  chr18_70628395     ASom    T    C        0      0        2 
  18  chr18_70628395     HCab    T    C        0      0        2 
  18  chr18_70628395     HPrz    T    C        0      0        2 
  18  chr18_70628395     ZBoe    T    C        0      0        2 
  18  chr18_70628395     ZGre    T    C        0      0        2 
  18  chr18_70628395     ZHar    T    C      0.5      1        2 
  18  chr18_70628395   Sample    T    C        0      0        2 
  18  chr18_70629444     AAsi    G    T        1      2        2 
  18  chr18_70629444     AKia    G    T        1      2        2 
  18  chr18_70629444     AOna    G    T      0.5      1        2 
  18  chr18_70629444     ASom    G    T        1      2        2 
  18  chr18_70629444     HCab    G    T        0      0        2 
  18  chr18_70629444     HPrz    G    T        0      0        2 
  18  chr18_70629444     ZBoe    G    T        0      0        2 
  18  chr18_70629444     ZGre    G    T        0      0        2 
  18  chr18_70629444     ZHar    G    T        0      0        2 
  18  chr18_70629444   Sample    G    T        1      2        2 
  18  chr18_70629471     AAsi    G    T        0      0        2 
  18  chr18_70629471     AKia    G    T        0      0        2 
  18  chr18_70629471     AOna    G    T        0      0        2 
  18  chr18_70629471     ASom    G    T        0      0        2 
  18  chr18_70629471     HCab    G    T        0      0        2 
  18  chr18_70629471     HPrz    G    T        0      0        2 
  18  chr18_70629471     ZBoe    G    T      0.5      1        2 
  18  chr18_70629471     ZGre    G    T        0      0        2 
  18  chr18_70629471     ZHar    G    T        0      0        2 
  18  chr18_70629471   Sample    G    T        0      0        2 
  18  chr18_70632466     AAsi    A    T        0      0        2 
  18  chr18_70632466     AKia    A    T        0      0        2 
  18  chr18_70632466     AOna    A    T        0      0        2 
  18  chr18_70632466     ASom    A    T        0      0        2 
  18  chr18_70632466     HCab    A    T        1      2        2 
  18  chr18_70632466     HPrz    A    T        1      2        2 
  18  chr18_70632466     ZBoe    A    T        0      0        2 
  18  chr18_70632466     ZGre    A    T        0      0        2 
  18  chr18_70632466     ZHar    A    T        0      0        2 
  18  chr18_70632466   Sample    A    T        0      0        2 
  18  chr18_70644454     AAsi    C    A        0      0        2 
  18  chr18_70644454     AKia    C    A        0      0        2 
  18  chr18_70644454     AOna    C    A      0.5      1        2 
  18  chr18_70644454     ASom    C    A        0      0        2 
  18  chr18_70644454     HCab    C    A        0      0        2 
  18  chr18_70644454     HPrz    C    A        0      0        2 
  18  chr18_70644454     ZBoe    C    A        0      0        2 
  18  chr18_70644454     ZGre    C    A        0      0        2 
  18  chr18_70644454     ZHar    C    A        0      0        2 
  18  chr18_70644454   Sample    C    A        0      0        2 
  18  chr18_70645511     AAsi    A    T        0      0        2 
  18  chr18_70645511     AKia    A    T        0      0        2 
  18  chr18_70645511     AOna    A    T        0      0        2 
  18  chr18_70645511     ASom    A    T        0      0        2 
  18  chr18_70645511     HCab    A    T        0      0        2 
  18  chr18_70645511     HPrz    A    T        1      2        2 
  18  chr18_70645511     ZBoe    A    T        0      0        2 
  18  chr18_70645511     ZGre    A    T        0      0        2 
  18  chr18_70645511     ZHar    A    T        0      0        2 
  18  chr18_70645511   Sample    A    T        0      0        2 
  18  chr18_70648366     AAsi    G    A        1      2        2 
  18  chr18_70648366     AKia    G    A        0      0        2 
  18  chr18_70648366     AOna    G    A        0      0        2 
  18  chr18_70648366     ASom    G    A        1      2        2 
  18  chr18_70648366     HCab    G    A        0      0        2 
  18  chr18_70648366     HPrz    G    A        0      0        2 
  18  chr18_70648366     ZBoe    G    A        0      0        2 
  18  chr18_70648366     ZGre    G    A        0      0        2 
  18  chr18_70648366     ZHar    G    A        0      0        2 
  18  chr18_70648366   Sample    G    A        1      2        2 
  18  chr18_70651296     AAsi    G    A        0      0        2 
  18  chr18_70651296     AKia    G    A        0      0        2 
  18  chr18_70651296     AOna    G    A        0      0        2 
  18  chr18_70651296     ASom    G    A        0      0        2 
  18  chr18_70651296     HCab    G    A        0      0        2 
  18  chr18_70651296     HPrz    G    A        1      2        2 
  18  chr18_70651296     ZBoe    G    A        0      0        2 
  18  chr18_70651296     ZGre    G    A        0      0        2 
  18  chr18_70651296     ZHar    G    A        0      0        2 
  18  chr18_70651296   Sample    G    A        0      0        2 
  18  chr18_70651854     AAsi    T    G        0      0        2 
  18  chr18_70651854     AKia    T    G        0      0        2 
  18  chr18_70651854     AOna    T    G        0      0        2 
  18  chr18_70651854     ASom    T    G        0      0        2 
  18  chr18_70651854     HCab    T    G        0      0        2 
  18  chr18_70651854     HPrz    T    G        0      0        2 
  18  chr18_70651854     ZBoe    T    G        0      0        2 
  18  chr18_70651854     ZGre    T    G        0      0        2 
  18  chr18_70651854     ZHar    T    G      0.5      1        2 
  18  chr18_70651854   Sample    T    G        0      0        2 
  18  chr18_70666024     AAsi    C    T        0      0        2 
  18  chr18_70666024     AKia    C    T        0      0        2 
  18  chr18_70666024     AOna    C    T        0      0        2 
  18  chr18_70666024     ASom    C    T        0      0        2 
  18  chr18_70666024     HCab    C    T        0      0        2 
  18  chr18_70666024     HPrz    C    T        1      2        2 
  18  chr18_70666024     ZBoe    C    T        0      0        2 
  18  chr18_70666024     ZGre    C    T        0      0        2 
  18  chr18_70666024     ZHar    C    T        0      0        2 
  18  chr18_70666024   Sample    C    T        0      0        2 
  18  chr18_70676715     AAsi    T    C      0.5      1        2 
  18  chr18_70676715     AKia    T    C      0.5      1        2 
  18  chr18_70676715     AOna    T    C        0      0        2 
  18  chr18_70676715     ASom    T    C        0      0        2 
  18  chr18_70676715     HCab    T    C        0      0        2 
  18  chr18_70676715     HPrz    T    C        0      0        2 
  18  chr18_70676715     ZBoe    T    C        0      0        2 
  18  chr18_70676715     ZGre    T    C        0      0        2 
  18  chr18_70676715     ZHar    T    C        0      0        2 
  18  chr18_70676715   Sample    T    C        0      0        2 
  18  chr18_70682514     AAsi    G    T        0      0        2 
  18  chr18_70682514     AKia    G    T        0      0        2 
  18  chr18_70682514     AOna    G    T        0      0        2 
  18  chr18_70682514     ASom    G    T        0      0        2 
  18  chr18_70682514     HCab    G    T        0      0        2 
  18  chr18_70682514     HPrz    G    T        0      0        2 
  18  chr18_70682514     ZBoe    G    T        0      0        2 
  18  chr18_70682514     ZGre    G    T      0.5      1        2 
  18  chr18_70682514     ZHar    G    T        0      0        2 
  18  chr18_70682514   Sample    G    T        0      0        2 
  18  chr18_70688335     AAsi    C    G        0      0        2 
  18  chr18_70688335     AKia    C    G        0      0        2 
  18  chr18_70688335     AOna    C    G        0      0        2 
  18  chr18_70688335     ASom    C    G        0      0        2 
  18  chr18_70688335     HCab    C    G        0      0        2 
  18  chr18_70688335     HPrz    C    G      0.5      1        2 
  18  chr18_70688335     ZBoe    C    G        0      0        2 
  18  chr18_70688335     ZGre    C    G        1      2        2 
  18  chr18_70688335     ZHar    C    G        0      0        2 
  18  chr18_70688335   Sample    C    G        0      0        2 
  18  chr18_70690138     AAsi    C    A        0      0        2 
  18  chr18_70690138     AKia    C    A        1      2        2 
  18  chr18_70690138     AOna    C    A        0      0        2 
  18  chr18_70690138     ASom    C    A        0      0        2 
  18  chr18_70690138     HCab    C    A        0      0        2 
  18  chr18_70690138     HPrz    C    A        0      0        2 
  18  chr18_70690138     ZBoe    C    A        0      0        2 
  18  chr18_70690138     ZGre    C    A        0      0        2 
  18  chr18_70690138     ZHar    C    A        0      0        2 
  18  chr18_70690138   Sample    C    A        0      0        2 
  18  chr18_70696685     AAsi    G    A        0      0        2 
  18  chr18_70696685     AKia    G    A      0.5      1        2 
  18  chr18_70696685     AOna    G    A        1      2        2 
  18  chr18_70696685     ASom    G    A        0      0        2 
  18  chr18_70696685     HCab    G    A        0      0        2 
  18  chr18_70696685     HPrz    G    A        0      0        2 
  18  chr18_70696685     ZBoe    G    A        0      0        2 
  18  chr18_70696685     ZGre    G    A        0      0        2 
  18  chr18_70696685     ZHar    G    A        0      0        2 
  18  chr18_70696685   Sample    G    A        0      0        2 
  18  chr18_70697098     AAsi    G    C        0      0        2 
  18  chr18_70697098     AKia    G    C        0      0        2 
  18  chr18_70697098     AOna    G    C        0      0        2 
  18  chr18_70697098     ASom    G    C        0      0        2 
  18  chr18_70697098     HCab    G    C        0      0        2 
  18  chr18_70697098     HPrz    G    C        0      0        2 
  18  chr18_70697098     ZBoe    G    C        1      2        2 
  18  chr18_70697098     ZGre    G    C        0      0        2 
  18  chr18_70697098     ZHar    G    C        0      0        2 
  18  chr18_70697098   Sample    G    C        0      0        2 
  18  chr18_70699055     AAsi    G    A        0      0        2 
  18  chr18_70699055     AKia    G    A        0      0        2 
  18  chr18_70699055     AOna    G    A        0      0        2 
  18  chr18_70699055     ASom    G    A        0      0        2 
  18  chr18_70699055     HCab    G    A        1      2        2 
  18  chr18_70699055     HPrz    G    A        1      2        2 
  18  chr18_70699055     ZBoe    G    A        0      0        2 
  18  chr18_70699055     ZGre    G    A        0      0        2 
  18  chr18_70699055     ZHar    G    A        0      0        2 
  18  chr18_70699055   Sample    G    A        0      0        2 
  18  chr18_70710818     AAsi    A    C        0      0        2 
  18  chr18_70710818     AKia    A    C        0      0        2 
  18  chr18_70710818     AOna    A    C        0      0        2 
  18  chr18_70710818     ASom    A    C        0      0        2 
  18  chr18_70710818     HCab    A    C        1      2        2 
  18  chr18_70710818     HPrz    A    C        1      2        2 
  18  chr18_70710818     ZBoe    A    C        0      0        2 
  18  chr18_70710818     ZGre    A    C        0      0        2 
  18  chr18_70710818     ZHar    A    C        0      0        2 
  18  chr18_70710818   Sample    A    C        0      0        2 
  18  chr18_70712469     AAsi    G    T        0      0        2 
  18  chr18_70712469     AKia    G    T        0      0        2 
  18  chr18_70712469     AOna    G    T        0      0        2 
  18  chr18_70712469     ASom    G    T        0      0        2 
  18  chr18_70712469     HCab    G    T        1      2        2 
  18  chr18_70712469     HPrz    G    T        1      2        2 
  18  chr18_70712469     ZBoe    G    T        0      0        2 
  18  chr18_70712469     ZGre    G    T        0      0        2 
  18  chr18_70712469     ZHar    G    T        0      0        2 
  18  chr18_70712469   Sample    G    T        0      0        2 
  18  chr18_70719971     AAsi    A    G        0      0        2 
  18  chr18_70719971     AKia    A    G      0.5      1        2 
  18  chr18_70719971     AOna    A    G        0      0        2 
  18  chr18_70719971     ASom    A    G        0      0        2 
  18  chr18_70719971     HCab    A    G        0      0        2 
  18  chr18_70719971     HPrz    A    G        0      0        2 
  18  chr18_70719971     ZBoe    A    G        0      0        2 
  18  chr18_70719971     ZGre    A    G        1      2        2 
  18  chr18_70719971     ZHar    A    G        0      0        2 
  18  chr18_70719971   Sample    A    G        0      0        2 
  18  chr18_70724652     AAsi    A    C        0      0        2 
  18  chr18_70724652     AKia    A    C        0      0        2 
  18  chr18_70724652     AOna    A    C        0      0        2 
  18  chr18_70724652     ASom    A    C        0      0        2 
  18  chr18_70724652     HCab    A    C        1      2        2 
  18  chr18_70724652     HPrz    A    C        1      2        2 
  18  chr18_70724652     ZBoe    A    C        0      0        2 
  18  chr18_70724652     ZGre    A    C        0      0        2 
  18  chr18_70724652     ZHar    A    C        0      0        2 
  18  chr18_70724652   Sample    A    C        0      0        2 
  18  chr18_70726833     AAsi    C    T        0      0        2 
  18  chr18_70726833     AKia    C    T        0      0        2 
  18  chr18_70726833     AOna    C    T        0      0        2 
  18  chr18_70726833     ASom    C    T        0      0        2 
  18  chr18_70726833     HCab    C    T      0.5      1        2 
  18  chr18_70726833     HPrz    C    T        0      0        2 
  18  chr18_70726833     ZBoe    C    T        0      0        2 
  18  chr18_70726833     ZGre    C    T        0      0        2 
  18  chr18_70726833     ZHar    C    T        0      0        2 
  18  chr18_70726833   Sample    C    T        0      0        2 
  18  chr18_70736820     AAsi    G    A        0      0        2 
  18  chr18_70736820     AKia    G    A        0      0        2 
  18  chr18_70736820     AOna    G    A      0.5      1        2 
  18  chr18_70736820     ASom    G    A        0      0        2 
  18  chr18_70736820     HCab    G    A        0      0        2 
  18  chr18_70736820     HPrz    G    A        0      0        2 
  18  chr18_70736820     ZBoe    G    A        0      0        2 
  18  chr18_70736820     ZGre    G    A        0      0        2 
  18  chr18_70736820     ZHar    G    A        0      0        2 
  18  chr18_70736820   Sample    G    A        0      0        2 
  18  chr18_70740867     AAsi    A    T        0      0        2 
  18  chr18_70740867     AKia    A    T        0      0        2 
  18  chr18_70740867     AOna    A    T        0      0        2 
  18  chr18_70740867     ASom    A    T        0      0        2 
  18  chr18_70740867     HCab    A    T        0      0        2 
  18  chr18_70740867     HPrz    A    T        0      0        2 
  18  chr18_70740867     ZBoe    A    T        0      0        2 
  18  chr18_70740867     ZGre    A    T        0      0        2 
  18  chr18_70740867     ZHar    A    T      0.5      1        2 
  18  chr18_70740867   Sample    A    T        0      0        2 
  18  chr18_70783958     AAsi    C    A        0      0        2 
  18  chr18_70783958     AKia    C    A      0.5      1        2 
  18  chr18_70783958     AOna    C    A        0      0        2 
  18  chr18_70783958     ASom    C    A        0      0        2 
  18  chr18_70783958     HCab    C    A        0      0        2 
  18  chr18_70783958     HPrz    C    A        0      0        2 
  18  chr18_70783958     ZBoe    C    A        0      0        2 
  18  chr18_70783958     ZGre    C    A        0      0        2 
  18  chr18_70783958     ZHar    C    A        0      0        2 
  18  chr18_70783958   Sample    C    A        0      0        2 
  18  chr18_70788522     AAsi    A    T        0      0        2 
  18  chr18_70788522     AKia    A    T        0      0        2 
  18  chr18_70788522     AOna    A    T        0      0        2 
  18  chr18_70788522     ASom    A    T        0      0        2 
  18  chr18_70788522     HCab    A    T        1      2        2 
  18  chr18_70788522     HPrz    A    T        1      2        2 
  18  chr18_70788522     ZBoe    A    T        0      0        2 
  18  chr18_70788522     ZGre    A    T        0      0        2 
  18  chr18_70788522     ZHar    A    T        0      0        2 
  18  chr18_70788522   Sample    A    T        0      0        2 
  18  chr18_70789662     AAsi    T    C        0      0        2 
  18  chr18_70789662     AKia    T    C        0      0        2 
  18  chr18_70789662     AOna    T    C        0      0        2 
  18  chr18_70789662     ASom    T    C        0      0        2 
  18  chr18_70789662     HCab    T    C        0      0        2 
  18  chr18_70789662     HPrz    T    C        0      0        2 
  18  chr18_70789662     ZBoe    T    C        0      0        2 
  18  chr18_70789662     ZGre    T    C        0      0        2 
  18  chr18_70789662     ZHar    T    C      0.5      1        2 
  18  chr18_70789662   Sample    T    C        0      0        2 
  18  chr18_70790828     AAsi    A    C        0      0        2 
  18  chr18_70790828     AKia    A    C        0      0        2 
  18  chr18_70790828     AOna    A    C        0      0        2 
  18  chr18_70790828     ASom    A    C        0      0        2 
  18  chr18_70790828     HCab    A    C        0      0        2 
  18  chr18_70790828     HPrz    A    C        0      0        2 
  18  chr18_70790828     ZBoe    A    C        0      0        2 
  18  chr18_70790828     ZGre    A    C      0.5      1        2 
  18  chr18_70790828     ZHar    A    C        0      0        2 
  18  chr18_70790828   Sample    A    C        0      0        2 
  18  chr18_70792077     AAsi    C    T        0      0        2 
  18  chr18_70792077     AKia    C    T        0      0        2 
  18  chr18_70792077     AOna    C    T        0      0        2 
  18  chr18_70792077     ASom    C    T        0      0        2 
  18  chr18_70792077     HCab    C    T        0      0        2 
  18  chr18_70792077     HPrz    C    T        0      0        2 
  18  chr18_70792077     ZBoe    C    T      0.5      1        2 
  18  chr18_70792077     ZGre    C    T        0      0        2 
  18  chr18_70792077     ZHar    C    T        0      0        2 
  18  chr18_70792077   Sample    C    T        0      0        2 
  18  chr18_70799997     AAsi    C    T        0      0        2 
  18  chr18_70799997     AKia    C    T        0      0        2 
  18  chr18_70799997     AOna    C    T        0      0        2 
  18  chr18_70799997     ASom    C    T        0      0        2 
  18  chr18_70799997     HCab    C    T        1      2        2 
  18  chr18_70799997     HPrz    C    T        1      2        2 
  18  chr18_70799997     ZBoe    C    T        0      0        2 
  18  chr18_70799997     ZGre    C    T        0      0        2 
  18  chr18_70799997     ZHar    C    T        0      0        2 
  18  chr18_70799997   Sample    C    T        0      0        2 
  18  chr18_70803479     AAsi    A    T        0      0        2 
  18  chr18_70803479     AKia    A    T        0      0        2 
  18  chr18_70803479     AOna    A    T      0.5      1        2 
  18  chr18_70803479     ASom    A    T        0      0        2 
  18  chr18_70803479     HCab    A    T        0      0        2 
  18  chr18_70803479     HPrz    A    T        0      0        2 
  18  chr18_70803479     ZBoe    A    T        0      0        2 
  18  chr18_70803479     ZGre    A    T        0      0        2 
  18  chr18_70803479     ZHar    A    T        0      0        2 
  18  chr18_70803479   Sample    A    T        0      0        2 
  18  chr18_70806111     AAsi    T    A        0      0        2 
  18  chr18_70806111     AKia    T    A        0      0        2 
  18  chr18_70806111     AOna    T    A        0      0        2 
  18  chr18_70806111     ASom    T    A        0      0        2 
  18  chr18_70806111     HCab    T    A        1      2        2 
  18  chr18_70806111     HPrz    T    A        1      2        2 
  18  chr18_70806111     ZBoe    T    A        0      0        2 
  18  chr18_70806111     ZGre    T    A        0      0        2 
  18  chr18_70806111     ZHar    T    A        0      0        2 
  18  chr18_70806111   Sample    T    A        0      0        2 
  18  chr18_70816725     AAsi    T    C        0      0        2 
  18  chr18_70816725     AKia    T    C        0      0        2 
  18  chr18_70816725     AOna    T    C        0      0        2 
  18  chr18_70816725     ASom    T    C        0      0        2 
  18  chr18_70816725     HCab    T    C        1      2        2 
  18  chr18_70816725     HPrz    T    C        1      2        2 
  18  chr18_70816725     ZBoe    T    C        0      0        2 
  18  chr18_70816725     ZGre    T    C        0      0        2 
  18  chr18_70816725     ZHar    T    C        0      0        2 
  18  chr18_70816725   Sample    T    C        0      0        2 
  18  chr18_70819916     AAsi    C    G        0      0        2 
  18  chr18_70819916     AKia    C    G        1      2        2 
  18  chr18_70819916     AOna    C    G        0      0        2 
  18  chr18_70819916     ASom    C    G        0      0        2 
  18  chr18_70819916     HCab    C    G        0      0        2 
  18  chr18_70819916     HPrz    C    G        0      0        2 
  18  chr18_70819916     ZBoe    C    G        0      0        2 
  18  chr18_70819916     ZGre    C    G        0      0        2 
  18  chr18_70819916     ZHar    C    G        0      0        2 
  18  chr18_70819916   Sample    C    G        0      0        2 
  18  chr18_70827352     AAsi    C    G        0      0        2 
  18  chr18_70827352     AKia    C    G        0      0        2 
  18  chr18_70827352     AOna    C    G        1      2        2 
  18  chr18_70827352     ASom    C    G        0      0        2 
  18  chr18_70827352     HCab    C    G        0      0        2 
  18  chr18_70827352     HPrz    C    G        0      0        2 
  18  chr18_70827352     ZBoe    C    G        0      0        2 
  18  chr18_70827352     ZGre    C    G        0      0        2 
  18  chr18_70827352     ZHar    C    G        0      0        2 
  18  chr18_70827352   Sample    C    G        0      0        2 
  18  chr18_70830085     AAsi    T    C        0      0        2 
  18  chr18_70830085     AKia    T    C        0      0        2 
  18  chr18_70830085     AOna    T    C        0      0        2 
  18  chr18_70830085     ASom    T    C      0.5      1        2 
  18  chr18_70830085     HCab    T    C        0      0        2 
  18  chr18_70830085     HPrz    T    C        0      0        2 
  18  chr18_70830085     ZBoe    T    C        0      0        2 
  18  chr18_70830085     ZGre    T    C        0      0        2 
  18  chr18_70830085     ZHar    T    C        0      0        2 
  18  chr18_70830085   Sample    T    C        0      0        2 
  18  chr18_70833576     AAsi    C    T        0      0        2 
  18  chr18_70833576     AKia    C    T        1      2        2 
  18  chr18_70833576     AOna    C    T        1      2        2 
  18  chr18_70833576     ASom    C    T        0      0        2 
  18  chr18_70833576     HCab    C    T        0      0        2 
  18  chr18_70833576     HPrz    C    T        0      0        2 
  18  chr18_70833576     ZBoe    C    T        0      0        2 
  18  chr18_70833576     ZGre    C    T        0      0        2 
  18  chr18_70833576     ZHar    C    T        0      0        2 
  18  chr18_70833576   Sample    C    T        0      0        2 
  18  chr18_70834581     AAsi    A    G        0      0        2 
  18  chr18_70834581     AKia    A    G        0      0        2 
  18  chr18_70834581     AOna    A    G        0      0        2 
  18  chr18_70834581     ASom    A    G        0      0        2 
  18  chr18_70834581     HCab    A    G        0      0        2 
  18  chr18_70834581     HPrz    A    G        0      0        2 
  18  chr18_70834581     ZBoe    A    G        0      0        2 
  18  chr18_70834581     ZGre    A    G        1      2        2 
  18  chr18_70834581     ZHar    A    G        0      0        2 
  18  chr18_70834581   Sample    A    G        0      0        2 
  18  chr18_70836372     AAsi    A    G        0      0        2 
  18  chr18_70836372     AKia    A    G        0      0        2 
  18  chr18_70836372     AOna    A    G        0      0        2 
  18  chr18_70836372     ASom    A    G        0      0        2 
  18  chr18_70836372     HCab    A    G        1      2        2 
  18  chr18_70836372     HPrz    A    G        1      2        2 
  18  chr18_70836372     ZBoe    A    G        0      0        2 
  18  chr18_70836372     ZGre    A    G        0      0        2 
  18  chr18_70836372     ZHar    A    G        0      0        2 
  18  chr18_70836372   Sample    A    G        0      0        2 
  18  chr18_70842098     AAsi    C    T        0      0        2 
  18  chr18_70842098     AKia    C    T        0      0        2 
  18  chr18_70842098     AOna    C    T        0      0        2 
  18  chr18_70842098     ASom    C    T        0      0        2 
  18  chr18_70842098     HCab    C    T        0      0        2 
  18  chr18_70842098     HPrz    C    T        0      0        2 
  18  chr18_70842098     ZBoe    C    T      0.5      1        2 
  18  chr18_70842098     ZGre    C    T        0      0        2 
  18  chr18_70842098     ZHar    C    T        0      0        2 
  18  chr18_70842098   Sample    C    T        0      0        2 
  18  chr18_70845135     AAsi    G    A        0      0        2 
  18  chr18_70845135     AKia    G    A      0.5      1        2 
  18  chr18_70845135     AOna    G    A        1      2        2 
  18  chr18_70845135     ASom    G    A        0      0        2 
  18  chr18_70845135     HCab    G    A        0      0        2 
  18  chr18_70845135     HPrz    G    A        0      0        2 
  18  chr18_70845135     ZBoe    G    A        0      0        2 
  18  chr18_70845135     ZGre    G    A        0      0        2 
  18  chr18_70845135     ZHar    G    A        0      0        2 
  18  chr18_70845135   Sample    G    A        0      0        2 
  18  chr18_70851494     AAsi    T    C        0      0        2 
  18  chr18_70851494     AKia    T    C        0      0        2 
  18  chr18_70851494     AOna    T    C        0      0        2 
  18  chr18_70851494     ASom    T    C        0      0        2 
  18  chr18_70851494     HCab    T    C        0      0        2 
  18  chr18_70851494     HPrz    T    C        0      0        2 
  18  chr18_70851494     ZBoe    T    C        0      0        2 
  18  chr18_70851494     ZGre    T    C        1      2        2 
  18  chr18_70851494     ZHar    T    C        0      0        2 
  18  chr18_70851494   Sample    T    C        0      0        2 
  18  chr18_70858590     AAsi    G    A        0      0        2 
  18  chr18_70858590     AKia    G    A      0.5      1        2 
  18  chr18_70858590     AOna    G    A        1      2        2 
  18  chr18_70858590     ASom    G    A        0      0        2 
  18  chr18_70858590     HCab    G    A        0      0        2 
  18  chr18_70858590     HPrz    G    A        0      0        2 
  18  chr18_70858590     ZBoe    G    A        0      0        2 
  18  chr18_70858590     ZGre    G    A        0      0        2 
  18  chr18_70858590     ZHar    G    A        0      0        2 
  18  chr18_70858590   Sample    G    A        0      0        2 
  18  chr18_70860408     AAsi    C    T        0      0        2 
  18  chr18_70860408     AKia    C    T        0      0        2 
  18  chr18_70860408     AOna    C    T        0      0        2 
  18  chr18_70860408     ASom    C    T        0      0        2 
  18  chr18_70860408     HCab    C    T        1      2        2 
  18  chr18_70860408     HPrz    C    T        1      2        2 
  18  chr18_70860408     ZBoe    C    T        0      0        2 
  18  chr18_70860408     ZGre    C    T        0      0        2 
  18  chr18_70860408     ZHar    C    T        0      0        2 
  18  chr18_70860408   Sample    C    T        0      0        2 
  18  chr18_70863491     AAsi    C    T        0      0        2 
  18  chr18_70863491     AKia    C    T        0      0        2 
  18  chr18_70863491     AOna    C    T      0.5      1        2 
  18  chr18_70863491     ASom    C    T        0      0        2 
  18  chr18_70863491     HCab    C    T        0      0        2 
  18  chr18_70863491     HPrz    C    T        0      0        2 
  18  chr18_70863491     ZBoe    C    T        0      0        2 
  18  chr18_70863491     ZGre    C    T        0      0        2 
  18  chr18_70863491     ZHar    C    T        0      0        2 
  18  chr18_70863491   Sample    C    T        0      0        2 
  18  chr18_70871659     AAsi    G    A        0      0        2 
  18  chr18_70871659     AKia    G    A        0      0        2 
  18  chr18_70871659     AOna    G    A        0      0        2 
  18  chr18_70871659     ASom    G    A        0      0        2 
  18  chr18_70871659     HCab    G    A        0      0        2 
  18  chr18_70871659     HPrz    G    A      0.5      1        2 
  18  chr18_70871659     ZBoe    G    A        0      0        2 
  18  chr18_70871659     ZGre    G    A        0      0        2 
  18  chr18_70871659     ZHar    G    A        0      0        2 
  18  chr18_70871659   Sample    G    A        0      0        2 
  18  chr18_70873388     AAsi    C    T        0      0        2 
  18  chr18_70873388     AKia    C    T        0      0        2 
  18  chr18_70873388     AOna    C    T        0      0        2 
  18  chr18_70873388     ASom    C    T        0      0        2 
  18  chr18_70873388     HCab    C    T      0.5      1        2 
  18  chr18_70873388     HPrz    C    T        0      0        2 
  18  chr18_70873388     ZBoe    C    T        0      0        2 
  18  chr18_70873388     ZGre    C    T        0      0        2 
  18  chr18_70873388     ZHar    C    T        0      0        2 
  18  chr18_70873388   Sample    C    T        0      0        2 
  18  chr18_70881372     AAsi    T    C        0      0        2 
  18  chr18_70881372     AKia    T    C        0      0        2 
  18  chr18_70881372     AOna    T    C      0.5      1        2 
  18  chr18_70881372     ASom    T    C        0      0        2 
  18  chr18_70881372     HCab    T    C        0      0        2 
  18  chr18_70881372     HPrz    T    C        0      0        2 
  18  chr18_70881372     ZBoe    T    C        0      0        2 
  18  chr18_70881372     ZGre    T    C        0      0        2 
  18  chr18_70881372     ZHar    T    C        0      0        2 
  18  chr18_70881372   Sample    T    C        0      0        2 
  18  chr18_70882730     AAsi    C    T        0      0        2 
  18  chr18_70882730     AKia    C    T        0      0        2 
  18  chr18_70882730     AOna    C    T        0      0        2 
  18  chr18_70882730     ASom    C    T        0      0        2 
  18  chr18_70882730     HCab    C    T        0      0        2 
  18  chr18_70882730     HPrz    C    T        0      0        2 
  18  chr18_70882730     ZBoe    C    T        0      0        2 
  18  chr18_70882730     ZGre    C    T        0      0        2 
  18  chr18_70882730     ZHar    C    T        1      2        2 
  18  chr18_70882730   Sample    C    T        0      0        2 
  18  chr18_70888485     AAsi    C    T        0      0        2 
  18  chr18_70888485     AKia    C    T        0      0        2 
  18  chr18_70888485     AOna    C    T        0      0        2 
  18  chr18_70888485     ASom    C    T        0      0        2 
  18  chr18_70888485     HCab    C    T        0      0        2 
  18  chr18_70888485     HPrz    C    T        0      0        2 
  18  chr18_70888485     ZBoe    C    T        1      2        2 
  18  chr18_70888485     ZGre    C    T        1      2        2 
  18  chr18_70888485     ZHar    C    T        1      2        2 
  18  chr18_70888485   Sample    C    T        0      0        2 
  18  chr18_70893541     AAsi    C    T        0      0        2 
  18  chr18_70893541     AKia    C    T        0      0        2 
  18  chr18_70893541     AOna    C    T        0      0        2 
  18  chr18_70893541     ASom    C    T        0      0        2 
  18  chr18_70893541     HCab    C    T        1      2        2 
  18  chr18_70893541     HPrz    C    T        1      2        2 
  18  chr18_70893541     ZBoe    C    T        0      0        2 
  18  chr18_70893541     ZGre    C    T        0      0        2 
  18  chr18_70893541     ZHar    C    T        0      0        2 
  18  chr18_70893541   Sample    C    T        0      0        2 
  18  chr18_70901132     AAsi    T    C        0      0        2 
  18  chr18_70901132     AKia    T    C        0      0        2 
  18  chr18_70901132     AOna    T    C        0      0        2 
  18  chr18_70901132     ASom    T    C        0      0        2 
  18  chr18_70901132     HCab    T    C        1      2        2 
  18  chr18_70901132     HPrz    T    C        1      2        2 
  18  chr18_70901132     ZBoe    T    C        0      0        2 
  18  chr18_70901132     ZGre    T    C        0      0        2 
  18  chr18_70901132     ZHar    T    C        0      0        2 
  18  chr18_70901132   Sample    T    C        0      0        2 
  18  chr18_70903420     AAsi    C    T        0      0        2 
  18  chr18_70903420     AKia    C    T        0      0        2 
  18  chr18_70903420     AOna    C    T        0      0        2 
  18  chr18_70903420     ASom    C    T        0      0        2 
  18  chr18_70903420     HCab    C    T        0      0        2 
  18  chr18_70903420     HPrz    C    T      0.5      1        2 
  18  chr18_70903420     ZBoe    C    T        0      0        2 
  18  chr18_70903420     ZGre    C    T        0      0        2 
  18  chr18_70903420     ZHar    C    T        0      0        2 
  18  chr18_70903420   Sample    C    T        0      0        2 
  18  chr18_70916657     AAsi    A    G      0.5      1        2 
  18  chr18_70916657     AKia    A    G        0      0        2 
  18  chr18_70916657     AOna    A    G        0      0        2 
  18  chr18_70916657     ASom    A    G        0      0        2 
  18  chr18_70916657     HCab    A    G        0      0        2 
  18  chr18_70916657     HPrz    A    G        0      0        2 
  18  chr18_70916657     ZBoe    A    G        0      0        2 
  18  chr18_70916657     ZGre    A    G        0      0        2 
  18  chr18_70916657     ZHar    A    G        0      0        2 
  18  chr18_70916657   Sample    A    G        0      0        2 
  18  chr18_70917588     AAsi    A    G        0      0        2 
  18  chr18_70917588     AKia    A    G        0      0        2 
  18  chr18_70917588     AOna    A    G        0      0        2 
  18  chr18_70917588     ASom    A    G        0      0        2 
  18  chr18_70917588     HCab    A    G        1      2        2 
  18  chr18_70917588     HPrz    A    G        1      2        2 
  18  chr18_70917588     ZBoe    A    G        0      0        2 
  18  chr18_70917588     ZGre    A    G        0      0        2 
  18  chr18_70917588     ZHar    A    G        0      0        2 
  18  chr18_70917588   Sample    A    G        0      0        2 
  18  chr18_70917755     AAsi    T    C        0      0        2 
  18  chr18_70917755     AKia    T    C        0      0        2 
  18  chr18_70917755     AOna    T    C        0      0        2 
  18  chr18_70917755     ASom    T    C        1      2        2 
  18  chr18_70917755     HCab    T    C        0      0        2 
  18  chr18_70917755     HPrz    T    C        0      0        2 
  18  chr18_70917755     ZBoe    T    C        0      0        2 
  18  chr18_70917755     ZGre    T    C        0      0        2 
  18  chr18_70917755     ZHar    T    C        0      0        2 
  18  chr18_70917755   Sample    T    C        0      0        2 
  18  chr18_70918374     AAsi    C    T        0      0        2 
  18  chr18_70918374     AKia    C    T        0      0        2 
  18  chr18_70918374     AOna    C    T        0      0        2 
  18  chr18_70918374     ASom    C    T        0      0        2 
  18  chr18_70918374     HCab    C    T        1      2        2 
  18  chr18_70918374     HPrz    C    T        1      2        2 
  18  chr18_70918374     ZBoe    C    T        0      0        2 
  18  chr18_70918374     ZGre    C    T        0      0        2 
  18  chr18_70918374     ZHar    C    T        0      0        2 
  18  chr18_70918374   Sample    C    T        0      0        2 
  18  chr18_70921861     AAsi    C    G        0      0        2 
  18  chr18_70921861     AKia    C    G      0.5      1        2 
  18  chr18_70921861     AOna    C    G        0      0        2 
  18  chr18_70921861     ASom    C    G        0      0        2 
  18  chr18_70921861     HCab    C    G        0      0        2 
  18  chr18_70921861     HPrz    C    G        0      0        2 
  18  chr18_70921861     ZBoe    C    G        0      0        2 
  18  chr18_70921861     ZGre    C    G        0      0        2 
  18  chr18_70921861     ZHar    C    G        0      0        2 
  18  chr18_70921861   Sample    C    G        0      0        2 
  18  chr18_70928366     AAsi    C    G        0      0        2 
  18  chr18_70928366     AKia    C    G        0      0        2 
  18  chr18_70928366     AOna    C    G      0.5      1        2 
  18  chr18_70928366     ASom    C    G        0      0        2 
  18  chr18_70928366     HCab    C    G        0      0        2 
  18  chr18_70928366     HPrz    C    G        0      0        2 
  18  chr18_70928366     ZBoe    C    G        0      0        2 
  18  chr18_70928366     ZGre    C    G        0      0        2 
  18  chr18_70928366     ZHar    C    G        0      0        2 
  18  chr18_70928366   Sample    C    G        0      0        2 
  18  chr18_70935817     AAsi    C    A        0      0        2 
  18  chr18_70935817     AKia    C    A        0      0        2 
  18  chr18_70935817     AOna    C    A        0      0        2 
  18  chr18_70935817     ASom    C    A        0      0        2 
  18  chr18_70935817     HCab    C    A        0      0        2 
  18  chr18_70935817     HPrz    C    A        0      0        2 
  18  chr18_70935817     ZBoe    C    A      0.5      1        2 
  18  chr18_70935817     ZGre    C    A        0      0        2 
  18  chr18_70935817     ZHar    C    A        0      0        2 
  18  chr18_70935817   Sample    C    A        0      0        2 
  18  chr18_70938833     AAsi    A    C        0      0        2 
  18  chr18_70938833     AKia    A    C        0      0        2 
  18  chr18_70938833     AOna    A    C        0      0        2 
  18  chr18_70938833     ASom    A    C        0      0        2 
  18  chr18_70938833     HCab    A    C        0      0        2 
  18  chr18_70938833     HPrz    A    C        0      0        2 
  18  chr18_70938833     ZBoe    A    C        0      0        2 
  18  chr18_70938833     ZGre    A    C        0      0        2 
  18  chr18_70938833     ZHar    A    C      0.5      1        2 
  18  chr18_70938833   Sample    A    C        0      0        2 
  18  chr18_70938891     AAsi    G    A        0      0        2 
  18  chr18_70938891     AKia    G    A      0.5      1        2 
  18  chr18_70938891     AOna    G    A        0      0        2 
  18  chr18_70938891     ASom    G    A        0      0        2 
  18  chr18_70938891     HCab    G    A        0      0        2 
  18  chr18_70938891     HPrz    G    A        0      0        2 
  18  chr18_70938891     ZBoe    G    A        0      0        2 
  18  chr18_70938891     ZGre    G    A        0      0        2 
  18  chr18_70938891     ZHar    G    A        0      0        2 
  18  chr18_70938891   Sample    G    A        0      0        2 
  18  chr18_70945519     AAsi    T    G        0      0        2 
  18  chr18_70945519     AKia    T    G        0      0        2 
  18  chr18_70945519     AOna    T    G      0.5      1        2 
  18  chr18_70945519     ASom    T    G        0      0        2 
  18  chr18_70945519     HCab    T    G        0      0        2 
  18  chr18_70945519     HPrz    T    G        0      0        2 
  18  chr18_70945519     ZBoe    T    G        0      0        2 
  18  chr18_70945519     ZGre    T    G        0      0        2 
  18  chr18_70945519     ZHar    T    G        0      0        2 
  18  chr18_70945519   Sample    T    G        0      0        2 
  18  chr18_70948533     AAsi    C    G        0      0        2 
  18  chr18_70948533     AKia    C    G        0      0        2 
  18  chr18_70948533     AOna    C    G        0      0        2 
  18  chr18_70948533     ASom    C    G        0      0        2 
  18  chr18_70948533     HCab    C    G        0      0        2 
  18  chr18_70948533     HPrz    C    G      0.5      1        2 
  18  chr18_70948533     ZBoe    C    G        0      0        2 
  18  chr18_70948533     ZGre    C    G        0      0        2 
  18  chr18_70948533     ZHar    C    G        0      0        2 
  18  chr18_70948533   Sample    C    G        0      0        2 
  18  chr18_70952094     AAsi    T    C        0      0        2 
  18  chr18_70952094     AKia    T    C        0      0        2 
  18  chr18_70952094     AOna    T    C        0      0        2 
  18  chr18_70952094     ASom    T    C        0      0        2 
  18  chr18_70952094     HCab    T    C        0      0        2 
  18  chr18_70952094     HPrz    T    C        0      0        2 
  18  chr18_70952094     ZBoe    T    C        0      0        2 
  18  chr18_70952094     ZGre    T    C      0.5      1        2 
  18  chr18_70952094     ZHar    T    C        0      0        2 
  18  chr18_70952094   Sample    T    C        0      0        2 
  18  chr18_70957414     AAsi    G    C        0      0        2 
  18  chr18_70957414     AKia    G    C        0      0        2 
  18  chr18_70957414     AOna    G    C        0      0        2 
  18  chr18_70957414     ASom    G    C        0      0        2 
  18  chr18_70957414     HCab    G    C        0      0        2 
  18  chr18_70957414     HPrz    G    C        0      0        2 
  18  chr18_70957414     ZBoe    G    C        0      0        2 
  18  chr18_70957414     ZGre    G    C      0.5      1        2 
  18  chr18_70957414     ZHar    G    C        0      0        2 
  18  chr18_70957414   Sample    G    C        0      0        2 
  18  chr18_70957725     AAsi    A    G        0      0        2 
  18  chr18_70957725     AKia    A    G        0      0        2 
  18  chr18_70957725     AOna    A    G        0      0        2 
  18  chr18_70957725     ASom    A    G        1      2        2 
  18  chr18_70957725     HCab    A    G        0      0        2 
  18  chr18_70957725     HPrz    A    G        0      0        2 
  18  chr18_70957725     ZBoe    A    G        0      0        2 
  18  chr18_70957725     ZGre    A    G        0      0        2 
  18  chr18_70957725     ZHar    A    G        0      0        2 
  18  chr18_70957725   Sample    A    G        0      0        2 
  18  chr18_70964301     AAsi    A    G      0.5      1        2 
  18  chr18_70964301     AKia    A    G        0      0        2 
  18  chr18_70964301     AOna    A    G        0      0        2 
  18  chr18_70964301     ASom    A    G        1      2        2 
  18  chr18_70964301     HCab    A    G        0      0        2 
  18  chr18_70964301     HPrz    A    G        0      0        2 
  18  chr18_70964301     ZBoe    A    G        0      0        2 
  18  chr18_70964301     ZGre    A    G        0      0        2 
  18  chr18_70964301     ZHar    A    G        0      0        2 
  18  chr18_70964301   Sample    A    G        0      0        2 
  18  chr18_70964463     AAsi    C    A        0      0        2 
  18  chr18_70964463     AKia    C    A        0      0        2 
  18  chr18_70964463     AOna    C    A      0.5      1        2 
  18  chr18_70964463     ASom    C    A        0      0        2 
  18  chr18_70964463     HCab    C    A        0      0        2 
  18  chr18_70964463     HPrz    C    A        0      0        2 
  18  chr18_70964463     ZBoe    C    A        0      0        2 
  18  chr18_70964463     ZGre    C    A        0      0        2 
  18  chr18_70964463     ZHar    C    A        0      0        2 
  18  chr18_70964463   Sample    C    A        0      0        2 
  18  chr18_70966976     AAsi    A    G        0      0        2 
  18  chr18_70966976     AKia    A    G        0      0        2 
  18  chr18_70966976     AOna    A    G      0.5      1        2 
  18  chr18_70966976     ASom    A    G        0      0        2 
  18  chr18_70966976     HCab    A    G        0      0        2 
  18  chr18_70966976     HPrz    A    G        0      0        2 
  18  chr18_70966976     ZBoe    A    G        0      0        2 
  18  chr18_70966976     ZGre    A    G        0      0        2 
  18  chr18_70966976     ZHar    A    G        0      0        2 
  18  chr18_70966976   Sample    A    G        0      0        2 
  18  chr18_70970525     AAsi    A    G        0      0        2 
  18  chr18_70970525     AKia    A    G        0      0        2 
  18  chr18_70970525     AOna    A    G        0      0        2 
  18  chr18_70970525     ASom    A    G        0      0        2 
  18  chr18_70970525     HCab    A    G        0      0        2 
  18  chr18_70970525     HPrz    A    G        0      0        2 
  18  chr18_70970525     ZBoe    A    G        0      0        2 
  18  chr18_70970525     ZGre    A    G      0.5      1        2 
  18  chr18_70970525     ZHar    A    G        0      0        2 
  18  chr18_70970525   Sample    A    G        0      0        2 
  18  chr18_70983413     AAsi    T    C        0      0        2 
  18  chr18_70983413     AKia    T    C        0      0        2 
  18  chr18_70983413     AOna    T    C        0      0        2 
  18  chr18_70983413     ASom    T    C        0      0        2 
  18  chr18_70983413     HCab    T    C        1      2        2 
  18  chr18_70983413     HPrz    T    C        1      2        2 
  18  chr18_70983413     ZBoe    T    C        0      0        2 
  18  chr18_70983413     ZGre    T    C        0      0        2 
  18  chr18_70983413     ZHar    T    C        0      0        2 
  18  chr18_70983413   Sample    T    C        0      0        2 
  18  chr18_70983698     AAsi    C    T        0      0        2 
  18  chr18_70983698     AKia    C    T      0.5      1        2 
  18  chr18_70983698     AOna    C    T        0      0        2 
  18  chr18_70983698     ASom    C    T        0      0        2 
  18  chr18_70983698     HCab    C    T        0      0        2 
  18  chr18_70983698     HPrz    C    T        0      0        2 
  18  chr18_70983698     ZBoe    C    T        0      0        2 
  18  chr18_70983698     ZGre    C    T        0      0        2 
  18  chr18_70983698     ZHar    C    T        0      0        2 
  18  chr18_70983698   Sample    C    T        0      0        2 
  18  chr18_70987864     AAsi    C    T        0      0        2 
  18  chr18_70987864     AKia    C    T        0      0        2 
  18  chr18_70987864     AOna    C    T        0      0        2 
  18  chr18_70987864     ASom    C    T        0      0        2 
  18  chr18_70987864     HCab    C    T        0      0        2 
  18  chr18_70987864     HPrz    C    T        0      0        2 
  18  chr18_70987864     ZBoe    C    T        0      0        2 
  18  chr18_70987864     ZGre    C    T      0.5      1        2 
  18  chr18_70987864     ZHar    C    T        0      0        2 
  18  chr18_70987864   Sample    C    T        0      0        2 
  18  chr18_70990255     AAsi    C    T        1      2        2 
  18  chr18_70990255     AKia    C    T        0      0        2 
  18  chr18_70990255     AOna    C    T        0      0        2 
  18  chr18_70990255     ASom    C    T        1      2        2 
  18  chr18_70990255     HCab    C    T        0      0        2 
  18  chr18_70990255     HPrz    C    T        0      0        2 
  18  chr18_70990255     ZBoe    C    T        0      0        2 
  18  chr18_70990255     ZGre    C    T        0      0        2 
  18  chr18_70990255     ZHar    C    T        0      0        2 
  18  chr18_70990255   Sample    C    T        1      2        2 
  18  chr18_70994346     AAsi    C    A        0      0        2 
  18  chr18_70994346     AKia    C    A        0      0        2 
  18  chr18_70994346     AOna    C    A        0      0        2 
  18  chr18_70994346     ASom    C    A        0      0        2 
  18  chr18_70994346     HCab    C    A      0.5      1        2 
  18  chr18_70994346     HPrz    C    A        0      0        2 
  18  chr18_70994346     ZBoe    C    A        0      0        2 
  18  chr18_70994346     ZGre    C    A        0      0        2 
  18  chr18_70994346     ZHar    C    A        0      0        2 
  18  chr18_70994346   Sample    C    A        0      0        2 
  18  chr18_70996392     AAsi    A    T        0      0        2 
  18  chr18_70996392     AKia    A    T        0      0        2 
  18  chr18_70996392     AOna    A    T        0      0        2 
  18  chr18_70996392     ASom    A    T        0      0        2 
  18  chr18_70996392     HCab    A    T        0      0        2 
  18  chr18_70996392     HPrz    A    T        0      0        2 
  18  chr18_70996392     ZBoe    A    T      0.5      1        2 
  18  chr18_70996392     ZGre    A    T        0      0        2 
  18  chr18_70996392     ZHar    A    T        0      0        2 
  18  chr18_70996392   Sample    A    T        0      0        2 
  18  chr18_71006081     AAsi    C    T        0      0        2 
  18  chr18_71006081     AKia    C    T        0      0        2 
  18  chr18_71006081     AOna    C    T        0      0        2 
  18  chr18_71006081     ASom    C    T        0      0        2 
  18  chr18_71006081     HCab    C    T        0      0        2 
  18  chr18_71006081     HPrz    C    T        0      0        2 
  18  chr18_71006081     ZBoe    C    T        1      2        2 
  18  chr18_71006081     ZGre    C    T        0      0        2 
  18  chr18_71006081     ZHar    C    T        0      0        2 
  18  chr18_71006081   Sample    C    T        0      0        2 
  18  chr18_71006290     AAsi    A    G        0      0        2 
  18  chr18_71006290     AKia    A    G        0      0        2 
  18  chr18_71006290     AOna    A    G        0      0        2 
  18  chr18_71006290     ASom    A    G        0      0        2 
  18  chr18_71006290     HCab    A    G        0      0        2 
  18  chr18_71006290     HPrz    A    G        0      0        2 
  18  chr18_71006290     ZBoe    A    G        0      0        2 
  18  chr18_71006290     ZGre    A    G        0      0        2 
  18  chr18_71006290     ZHar    A    G      0.5      1        2 
  18  chr18_71006290   Sample    A    G        0      0        2 
  18  chr18_71007425     AAsi    C    T        0      0        2 
  18  chr18_71007425     AKia    C    T        0      0        2 
  18  chr18_71007425     AOna    C    T        0      0        2 
  18  chr18_71007425     ASom    C    T        0      0        2 
  18  chr18_71007425     HCab    C    T        0      0        2 
  18  chr18_71007425     HPrz    C    T        0      0        2 
  18  chr18_71007425     ZBoe    C    T        1      2        2 
  18  chr18_71007425     ZGre    C    T        0      0        2 
  18  chr18_71007425     ZHar    C    T        0      0        2 
  18  chr18_71007425   Sample    C    T        0      0        2 
  18  chr18_71007918     AAsi    G    T        0      0        2 
  18  chr18_71007918     AKia    G    T        0      0        2 
  18  chr18_71007918     AOna    G    T        0      0        2 
  18  chr18_71007918     ASom    G    T        0      0        2 
  18  chr18_71007918     HCab    G    T        0      0        2 
  18  chr18_71007918     HPrz    G    T      0.5      1        2 
  18  chr18_71007918     ZBoe    G    T        0      0        2 
  18  chr18_71007918     ZGre    G    T        0      0        2 
  18  chr18_71007918     ZHar    G    T        0      0        2 
  18  chr18_71007918   Sample    G    T        0      0        2 
  18  chr18_71008149     AAsi    T    G        0      0        2 
  18  chr18_71008149     AKia    T    G        0      0        2 
  18  chr18_71008149     AOna    T    G        0      0        2 
  18  chr18_71008149     ASom    T    G        0      0        2 
  18  chr18_71008149     HCab    T    G        1      2        2 
  18  chr18_71008149     HPrz    T    G        0      0        2 
  18  chr18_71008149     ZBoe    T    G        0      0        2 
  18  chr18_71008149     ZGre    T    G        0      0        2 
  18  chr18_71008149     ZHar    T    G        0      0        2 
  18  chr18_71008149   Sample    T    G        0      0        2 
  18  chr18_71010021     AAsi    T    C        0      0        2 
  18  chr18_71010021     AKia    T    C        0      0        2 
  18  chr18_71010021     AOna    T    C        0      0        2 
  18  chr18_71010021     ASom    T    C        0      0        2 
  18  chr18_71010021     HCab    T    C        0      0        2 
  18  chr18_71010021     HPrz    T    C        0      0        2 
  18  chr18_71010021     ZBoe    T    C        0      0        2 
  18  chr18_71010021     ZGre    T    C        0      0        2 
  18  chr18_71010021     ZHar    T    C        1      2        2 
  18  chr18_71010021   Sample    T    C        0      0        2 
  18  chr18_71010507     AAsi    T    C        0      0        2 
  18  chr18_71010507     AKia    T    C        0      0        2 
  18  chr18_71010507     AOna    T    C        0      0        2 
  18  chr18_71010507     ASom    T    C        0      0        2 
  18  chr18_71010507     HCab    T    C        1      2        2 
  18  chr18_71010507     HPrz    T    C        1      2        2 
  18  chr18_71010507     ZBoe    T    C        0      0        2 
  18  chr18_71010507     ZGre    T    C        0      0        2 
  18  chr18_71010507     ZHar    T    C        0      0        2 
  18  chr18_71010507   Sample    T    C        0      0        2 
  18  chr18_71015604     AAsi    T    C        0      0        2 
  18  chr18_71015604     AKia    T    C        0      0        2 
  18  chr18_71015604     AOna    T    C        0      0        2 
  18  chr18_71015604     ASom    T    C        0      0        2 
  18  chr18_71015604     HCab    T    C        0      0        2 
  18  chr18_71015604     HPrz    T    C        0      0        2 
  18  chr18_71015604     ZBoe    T    C        0      0        2 
  18  chr18_71015604     ZGre    T    C      0.5      1        2 
  18  chr18_71015604     ZHar    T    C        0      0        2 
  18  chr18_71015604   Sample    T    C        0      0        2 
  18  chr18_71017693     AAsi    T    C        0      0        2 
  18  chr18_71017693     AKia    T    C        0      0        2 
  18  chr18_71017693     AOna    T    C      0.5      1        2 
  18  chr18_71017693     ASom    T    C        0      0        2 
  18  chr18_71017693     HCab    T    C        0      0        2 
  18  chr18_71017693     HPrz    T    C        0      0        2 
  18  chr18_71017693     ZBoe    T    C        0      0        2 
  18  chr18_71017693     ZGre    T    C        0      0        2 
  18  chr18_71017693     ZHar    T    C        0      0        2 
  18  chr18_71017693   Sample    T    C        0      0        2 
  18  chr18_71022161     AAsi    T    C        0      0        2 
  18  chr18_71022161     AKia    T    C        0      0        2 
  18  chr18_71022161     AOna    T    C        0      0        2 
  18  chr18_71022161     ASom    T    C        0      0        2 
  18  chr18_71022161     HCab    T    C        1      2        2 
  18  chr18_71022161     HPrz    T    C        1      2        2 
  18  chr18_71022161     ZBoe    T    C        0      0        2 
  18  chr18_71022161     ZGre    T    C        0      0        2 
  18  chr18_71022161     ZHar    T    C        0      0        2 
  18  chr18_71022161   Sample    T    C        0      0        2 
  18  chr18_71025831     AAsi    A    G        0      0        2 
  18  chr18_71025831     AKia    A    G        0      0        2 
  18  chr18_71025831     AOna    A    G        0      0        2 
  18  chr18_71025831     ASom    A    G        0      0        2 
  18  chr18_71025831     HCab    A    G      0.5      1        2 
  18  chr18_71025831     HPrz    A    G        0      0        2 
  18  chr18_71025831     ZBoe    A    G        0      0        2 
  18  chr18_71025831     ZGre    A    G        0      0        2 
  18  chr18_71025831     ZHar    A    G        0      0        2 
  18  chr18_71025831   Sample    A    G        0      0        2 
  18  chr18_71030264     AAsi    G    A        0      0        2 
  18  chr18_71030264     AKia    G    A        1      2        2 
  18  chr18_71030264     AOna    G    A        0      0        2 
  18  chr18_71030264     ASom    G    A        0      0        2 
  18  chr18_71030264     HCab    G    A        0      0        2 
  18  chr18_71030264     HPrz    G    A        0      0        2 
  18  chr18_71030264     ZBoe    G    A        0      0        2 
  18  chr18_71030264     ZGre    G    A        0      0        2 
  18  chr18_71030264     ZHar    G    A        0      0        2 
  18  chr18_71030264   Sample    G    A        0      0        2 
  18  chr18_71049000     AAsi    C    G        0      0        2 
  18  chr18_71049000     AKia    C    G        0      0        2 
  18  chr18_71049000     AOna    C    G        0      0        2 
  18  chr18_71049000     ASom    C    G        0      0        2 
  18  chr18_71049000     HCab    C    G        1      2        2 
  18  chr18_71049000     HPrz    C    G        1      2        2 
  18  chr18_71049000     ZBoe    C    G        0      0        2 
  18  chr18_71049000     ZGre    C    G        0      0        2 
  18  chr18_71049000     ZHar    C    G        0      0        2 
  18  chr18_71049000   Sample    C    G        0      0        2 
  18  chr18_71049801     AAsi    T    C        0      0        2 
  18  chr18_71049801     AKia    T    C        0      0        2 
  18  chr18_71049801     AOna    T    C        0      0        2 
  18  chr18_71049801     ASom    T    C        0      0        2 
  18  chr18_71049801     HCab    T    C        0      0        2 
  18  chr18_71049801     HPrz    T    C        0      0        2 
  18  chr18_71049801     ZBoe    T    C        0      0        2 
  18  chr18_71049801     ZGre    T    C        0      0        2 
  18  chr18_71049801     ZHar    T    C      0.5      1        2 
  18  chr18_71049801   Sample    T    C        0      0        2 
  18  chr18_71052742     AAsi    T    C        0      0        2 
  18  chr18_71052742     AKia    T    C        1      2        2 
  18  chr18_71052742     AOna    T    C        0      0        2 
  18  chr18_71052742     ASom    T    C        0      0        2 
  18  chr18_71052742     HCab    T    C        0      0        2 
  18  chr18_71052742     HPrz    T    C        0      0        2 
  18  chr18_71052742     ZBoe    T    C        0      0        2 
  18  chr18_71052742     ZGre    T    C        0      0        2 
  18  chr18_71052742     ZHar    T    C        0      0        2 
  18  chr18_71052742   Sample    T    C        0      0        2 
  18  chr18_71058836     AAsi    G    T        0      0        2 
  18  chr18_71058836     AKia    G    T        0      0        2 
  18  chr18_71058836     AOna    G    T        0      0        2 
  18  chr18_71058836     ASom    G    T        0      0        2 
  18  chr18_71058836     HCab    G    T      0.5      1        2 
  18  chr18_71058836     HPrz    G    T        0      0        2 
  18  chr18_71058836     ZBoe    G    T        0      0        2 
  18  chr18_71058836     ZGre    G    T        0      0        2 
  18  chr18_71058836     ZHar    G    T        0      0        2 
  18  chr18_71058836   Sample    G    T        0      0        2 
  18  chr18_71059250     AAsi    T    C        0      0        2 
  18  chr18_71059250     AKia    T    C        0      0        2 
  18  chr18_71059250     AOna    T    C        0      0        2 
  18  chr18_71059250     ASom    T    C        0      0        2 
  18  chr18_71059250     HCab    T    C        1      2        2 
  18  chr18_71059250     HPrz    T    C        1      2        2 
  18  chr18_71059250     ZBoe    T    C        0      0        2 
  18  chr18_71059250     ZGre    T    C        0      0        2 
  18  chr18_71059250     ZHar    T    C        0      0        2 
  18  chr18_71059250   Sample    T    C        0      0        2 
  18  chr18_71063474     AAsi    G    C        0      0        2 
  18  chr18_71063474     AKia    G    C        0      0        2 
  18  chr18_71063474     AOna    G    C        0      0        2 
  18  chr18_71063474     ASom    G    C        0      0        2 
  18  chr18_71063474     HCab    G    C        0      0        2 
  18  chr18_71063474     HPrz    G    C        0      0        2 
  18  chr18_71063474     ZBoe    G    C        0      0        2 
  18  chr18_71063474     ZGre    G    C      0.5      1        2 
  18  chr18_71063474     ZHar    G    C        0      0        2 
  18  chr18_71063474   Sample    G    C        0      0        2 
  18  chr18_71073647     AAsi    A    G        0      0        2 
  18  chr18_71073647     AKia    A    G        0      0        2 
  18  chr18_71073647     AOna    A    G        0      0        2 
  18  chr18_71073647     ASom    A    G        0      0        2 
  18  chr18_71073647     HCab    A    G      0.5      1        2 
  18  chr18_71073647     HPrz    A    G        0      0        2 
  18  chr18_71073647     ZBoe    A    G        0      0        2 
  18  chr18_71073647     ZGre    A    G        0      0        2 
  18  chr18_71073647     ZHar    A    G        0      0        2 
  18  chr18_71073647   Sample    A    G        0      0        2 
  18  chr18_71080222     AAsi    T    G        0      0        2 
  18  chr18_71080222     AKia    T    G        0      0        2 
  18  chr18_71080222     AOna    T    G        0      0        2 
  18  chr18_71080222     ASom    T    G        0      0        2 
  18  chr18_71080222     HCab    T    G        1      2        2 
  18  chr18_71080222     HPrz    T    G        1      2        2 
  18  chr18_71080222     ZBoe    T    G        0      0        2 
  18  chr18_71080222     ZGre    T    G        0      0        2 
  18  chr18_71080222     ZHar    T    G        0      0        2 
  18  chr18_71080222   Sample    T    G        0      0        2 
  18  chr18_71088715     AAsi    C    T        0      0        2 
  18  chr18_71088715     AKia    C    T        0      0        2 
  18  chr18_71088715     AOna    C    T        0      0        2 
  18  chr18_71088715     ASom    C    T        0      0        2 
  18  chr18_71088715     HCab    C    T        0      0        2 
  18  chr18_71088715     HPrz    C    T      0.5      1        2 
  18  chr18_71088715     ZBoe    C    T        0      0        2 
  18  chr18_71088715     ZGre    C    T        0      0        2 
  18  chr18_71088715     ZHar    C    T        0      0        2 
  18  chr18_71088715   Sample    C    T        0      0        2 
  18  chr18_71094619     AAsi    A    G      0.5      1        2 
  18  chr18_71094619     AKia    A    G        0      0        2 
  18  chr18_71094619     AOna    A    G        0      0        2 
  18  chr18_71094619     ASom    A    G        0      0        2 
  18  chr18_71094619     HCab    A    G        0      0        2 
  18  chr18_71094619     HPrz    A    G        0      0        2 
  18  chr18_71094619     ZBoe    A    G        0      0        2 
  18  chr18_71094619     ZGre    A    G        0      0        2 
  18  chr18_71094619     ZHar    A    G        0      0        2 
  18  chr18_71094619   Sample    A    G        0      0        2 
  18  chr18_71103227     AAsi    C    T        0      0        2 
  18  chr18_71103227     AKia    C    T        0      0        2 
  18  chr18_71103227     AOna    C    T        0      0        2 
  18  chr18_71103227     ASom    C    T        0      0        2 
  18  chr18_71103227     HCab    C    T        0      0        2 
  18  chr18_71103227     HPrz    C    T        0      0        2 
  18  chr18_71103227     ZBoe    C    T        1      2        2 
  18  chr18_71103227     ZGre    C    T        1      2        2 
  18  chr18_71103227     ZHar    C    T        0      0        2 
  18  chr18_71103227   Sample    C    T        0      0        2 
  18  chr18_71113970     AAsi    C    T        0      0        2 
  18  chr18_71113970     AKia    C    T        0      0        2 
  18  chr18_71113970     AOna    C    T      0.5      1        2 
  18  chr18_71113970     ASom    C    T        0      0        2 
  18  chr18_71113970     HCab    C    T        0      0        2 
  18  chr18_71113970     HPrz    C    T        0      0        2 
  18  chr18_71113970     ZBoe    C    T        0      0        2 
  18  chr18_71113970     ZGre    C    T        0      0        2 
  18  chr18_71113970     ZHar    C    T        0      0        2 
  18  chr18_71113970   Sample    C    T        0      0        2 
  18  chr18_71128372     AAsi    C    A        0      0        2 
  18  chr18_71128372     AKia    C    A        1      2        2 
  18  chr18_71128372     AOna    C    A        0      0        2 
  18  chr18_71128372     ASom    C    A        0      0        2 
  18  chr18_71128372     HCab    C    A        0      0        2 
  18  chr18_71128372     HPrz    C    A        0      0        2 
  18  chr18_71128372     ZBoe    C    A        0      0        2 
  18  chr18_71128372     ZGre    C    A        0      0        2 
  18  chr18_71128372     ZHar    C    A        0      0        2 
  18  chr18_71128372   Sample    C    A        0      0        2 
  18  chr18_71133382     AAsi    G    A        0      0        2 
  18  chr18_71133382     AKia    G    A        0      0        2 
  18  chr18_71133382     AOna    G    A        0      0        2 
  18  chr18_71133382     ASom    G    A        0      0        2 
  18  chr18_71133382     HCab    G    A      0.5      1        2 
  18  chr18_71133382     HPrz    G    A        1      2        2 
  18  chr18_71133382     ZBoe    G    A        0      0        2 
  18  chr18_71133382     ZGre    G    A        0      0        2 
  18  chr18_71133382     ZHar    G    A        0      0        2 
  18  chr18_71133382   Sample    G    A        0      0        2 
  18  chr18_71140140     AAsi    C    T        0      0        2 
  18  chr18_71140140     AKia    C    T        0      0        2 
  18  chr18_71140140     AOna    C    T        0      0        2 
  18  chr18_71140140     ASom    C    T        0      0        2 
  18  chr18_71140140     HCab    C    T        0      0        2 
  18  chr18_71140140     HPrz    C    T        0      0        2 
  18  chr18_71140140     ZBoe    C    T      0.5      1        2 
  18  chr18_71140140     ZGre    C    T        0      0        2 
  18  chr18_71140140     ZHar    C    T        0      0        2 
  18  chr18_71140140   Sample    C    T        0      0        2 
  18  chr18_71148861     AAsi    G    A        0      0        2 
  18  chr18_71148861     AKia    G    A        0      0        2 
  18  chr18_71148861     AOna    G    A        0      0        2 
  18  chr18_71148861     ASom    G    A        0      0        2 
  18  chr18_71148861     HCab    G    A        0      0        2 
  18  chr18_71148861     HPrz    G    A        0      0        2 
  18  chr18_71148861     ZBoe    G    A        0      0        2 
  18  chr18_71148861     ZGre    G    A      0.5      1        2 
  18  chr18_71148861     ZHar    G    A        0      0        2 
  18  chr18_71148861   Sample    G    A        0      0        2 
  18  chr18_71151740     AAsi    A    G        0      0        2 
  18  chr18_71151740     AKia    A    G        0      0        2 
  18  chr18_71151740     AOna    A    G        0      0        2 
  18  chr18_71151740     ASom    A    G        0      0        2 
  18  chr18_71151740     HCab    A    G      0.5      1        2 
  18  chr18_71151740     HPrz    A    G        1      2        2 
  18  chr18_71151740     ZBoe    A    G        0      0        2 
  18  chr18_71151740     ZGre    A    G        0      0        2 
  18  chr18_71151740     ZHar    A    G        0      0        2 
  18  chr18_71151740   Sample    A    G        0      0        2 
  18  chr18_71153623     AAsi    T    G        0      0        2 
  18  chr18_71153623     AKia    T    G        0      0        2 
  18  chr18_71153623     AOna    T    G        0      0        2 
  18  chr18_71153623     ASom    T    G        0      0        2 
  18  chr18_71153623     HCab    T    G        0      0        2 
  18  chr18_71153623     HPrz    T    G        0      0        2 
  18  chr18_71153623     ZBoe    T    G        0      0        2 
  18  chr18_71153623     ZGre    T    G        1      2        2 
  18  chr18_71153623     ZHar    T    G        0      0        2 
  18  chr18_71153623   Sample    T    G        0      0        2 
  18  chr18_71153938     AAsi    C    A        0      0        2 
  18  chr18_71153938     AKia    C    A        0      0        2 
  18  chr18_71153938     AOna    C    A        0      0        2 
  18  chr18_71153938     ASom    C    A        0      0        2 
  18  chr18_71153938     HCab    C    A        0      0        2 
  18  chr18_71153938     HPrz    C    A        0      0        2 
  18  chr18_71153938     ZBoe    C    A      0.5      1        2 
  18  chr18_71153938     ZGre    C    A        0      0        2 
  18  chr18_71153938     ZHar    C    A        0      0        2 
  18  chr18_71153938   Sample    C    A        0      0        2 
  18  chr18_71153980     AAsi    G    C        0      0        2 
  18  chr18_71153980     AKia    G    C        0      0        2 
  18  chr18_71153980     AOna    G    C        0      0        2 
  18  chr18_71153980     ASom    G    C        0      0        2 
  18  chr18_71153980     HCab    G    C        0      0        2 
  18  chr18_71153980     HPrz    G    C        0      0        2 
  18  chr18_71153980     ZBoe    G    C      0.5      1        2 
  18  chr18_71153980     ZGre    G    C        0      0        2 
  18  chr18_71153980     ZHar    G    C        0      0        2 
  18  chr18_71153980   Sample    G    C        0      0        2 
  18  chr18_71154238     AAsi    C    T      0.5      1        2 
  18  chr18_71154238     AKia    C    T        0      0        2 
  18  chr18_71154238     AOna    C    T        0      0        2 
  18  chr18_71154238     ASom    C    T        0      0        2 
  18  chr18_71154238     HCab    C    T        0      0        2 
  18  chr18_71154238     HPrz    C    T        0      0        2 
  18  chr18_71154238     ZBoe    C    T        0      0        2 
  18  chr18_71154238     ZGre    C    T        0      0        2 
  18  chr18_71154238     ZHar    C    T        0      0        2 
  18  chr18_71154238   Sample    C    T        0      0        2 
  18  chr18_71156684     AAsi    T    C        0      0        2 
  18  chr18_71156684     AKia    T    C        0      0        2 
  18  chr18_71156684     AOna    T    C        0      0        2 
  18  chr18_71156684     ASom    T    C        0      0        2 
  18  chr18_71156684     HCab    T    C        0      0        2 
  18  chr18_71156684     HPrz    T    C        0      0        2 
  18  chr18_71156684     ZBoe    T    C      0.5      1        2 
  18  chr18_71156684     ZGre    T    C        0      0        2 
  18  chr18_71156684     ZHar    T    C        0      0        2 
  18  chr18_71156684   Sample    T    C        0      0        2 
  18  chr18_71158254     AAsi    G    A        0      0        2 
  18  chr18_71158254     AKia    G    A        0      0        2 
  18  chr18_71158254     AOna    G    A        0      0        2 
  18  chr18_71158254     ASom    G    A        0      0        2 
  18  chr18_71158254     HCab    G    A        1      2        2 
  18  chr18_71158254     HPrz    G    A        1      2        2 
  18  chr18_71158254     ZBoe    G    A        0      0        2 
  18  chr18_71158254     ZGre    G    A        0      0        2 
  18  chr18_71158254     ZHar    G    A        0      0        2 
  18  chr18_71158254   Sample    G    A        0      0        2 
  18  chr18_71160474     AAsi    A    C        0      0        2 
  18  chr18_71160474     AKia    A    C        0      0        2 
  18  chr18_71160474     AOna    A    C        0      0        2 
  18  chr18_71160474     ASom    A    C        0      0        2 
  18  chr18_71160474     HCab    A    C      0.5      1        2 
  18  chr18_71160474     HPrz    A    C        1      2        2 
  18  chr18_71160474     ZBoe    A    C        0      0        2 
  18  chr18_71160474     ZGre    A    C        0      0        2 
  18  chr18_71160474     ZHar    A    C        0      0        2 
  18  chr18_71160474   Sample    A    C        0      0        2 
  18  chr18_71162433     AAsi    G    T        0      0        2 
  18  chr18_71162433     AKia    G    T        0      0        2 
  18  chr18_71162433     AOna    G    T        0      0        2 
  18  chr18_71162433     ASom    G    T        0      0        2 
  18  chr18_71162433     HCab    G    T        1      2        2 
  18  chr18_71162433     HPrz    G    T        1      2        2 
  18  chr18_71162433     ZBoe    G    T        0      0        2 
  18  chr18_71162433     ZGre    G    T        0      0        2 
  18  chr18_71162433     ZHar    G    T        0      0        2 
  18  chr18_71162433   Sample    G    T        0      0        2 
  18  chr18_71165284     AAsi    G    A        1      2        2 
  18  chr18_71165284     AKia    G    A        0      0        2 
  18  chr18_71165284     AOna    G    A        0      0        2 
  18  chr18_71165284     ASom    G    A        1      2        2 
  18  chr18_71165284     HCab    G    A        1      2        2 
  18  chr18_71165284     HPrz    G    A        1      2        2 
  18  chr18_71165284     ZBoe    G    A        0      0        2 
  18  chr18_71165284     ZGre    G    A        0      0        2 
  18  chr18_71165284     ZHar    G    A        0      0        2 
  18  chr18_71165284   Sample    G    A        1      2        2 
  18  chr18_71167098     AAsi    G    A        0      0        2 
  18  chr18_71167098     AKia    G    A        0      0        2 
  18  chr18_71167098     AOna    G    A        0      0        2 
  18  chr18_71167098     ASom    G    A        1      2        2 
  18  chr18_71167098     HCab    G    A        0      0        2 
  18  chr18_71167098     HPrz    G    A        0      0        2 
  18  chr18_71167098     ZBoe    G    A        0      0        2 
  18  chr18_71167098     ZGre    G    A        0      0        2 
  18  chr18_71167098     ZHar    G    A        0      0        2 
  18  chr18_71167098   Sample    G    A        1      2        2 
  18  chr18_71171390     AAsi    A    G        0      0        2 
  18  chr18_71171390     AKia    A    G        0      0        2 
  18  chr18_71171390     AOna    A    G        0      0        2 
  18  chr18_71171390     ASom    A    G        0      0        2 
  18  chr18_71171390     HCab    A    G        0      0        2 
  18  chr18_71171390     HPrz    A    G        0      0        2 
  18  chr18_71171390     ZBoe    A    G        0      0        2 
  18  chr18_71171390     ZGre    A    G        0      0        2 
  18  chr18_71171390     ZHar    A    G        1      2        2 
  18  chr18_71171390   Sample    A    G        0      0        2 
  18  chr18_71177887     AAsi    T    C        0      0        2 
  18  chr18_71177887     AKia    T    C        0      0        2 
  18  chr18_71177887     AOna    T    C        0      0        2 
  18  chr18_71177887     ASom    T    C        0      0        2 
  18  chr18_71177887     HCab    T    C        1      2        2 
  18  chr18_71177887     HPrz    T    C        1      2        2 
  18  chr18_71177887     ZBoe    T    C        0      0        2 
  18  chr18_71177887     ZGre    T    C        0      0        2 
  18  chr18_71177887     ZHar    T    C        0      0        2 
  18  chr18_71177887   Sample    T    C        0      0        2 
  18  chr18_71182151     AAsi    C    T        0      0        2 
  18  chr18_71182151     AKia    C    T        0      0        2 
  18  chr18_71182151     AOna    C    T        0      0        2 
  18  chr18_71182151     ASom    C    T        0      0        2 
  18  chr18_71182151     HCab    C    T        1      2        2 
  18  chr18_71182151     HPrz    C    T        1      2        2 
  18  chr18_71182151     ZBoe    C    T        0      0        2 
  18  chr18_71182151     ZGre    C    T        0      0        2 
  18  chr18_71182151     ZHar    C    T        0      0        2 
  18  chr18_71182151   Sample    C    T        0      0        2 
  18  chr18_71190232     AAsi    C    A        0      0        2 
  18  chr18_71190232     AKia    C    A        0      0        2 
  18  chr18_71190232     AOna    C    A        0      0        2 
  18  chr18_71190232     ASom    C    A        0      0        2 
  18  chr18_71190232     HCab    C    A        1      2        2 
  18  chr18_71190232     HPrz    C    A        1      2        2 
  18  chr18_71190232     ZBoe    C    A        0      0        2 
  18  chr18_71190232     ZGre    C    A        0      0        2 
  18  chr18_71190232     ZHar    C    A        0      0        2 
  18  chr18_71190232   Sample    C    A        0      0        2 
  18  chr18_71190671     AAsi    A    C        0      0        2 
  18  chr18_71190671     AKia    A    C        0      0        2 
  18  chr18_71190671     AOna    A    C        0      0        2 
  18  chr18_71190671     ASom    A    C        1      2        2 
  18  chr18_71190671     HCab    A    C        0      0        2 
  18  chr18_71190671     HPrz    A    C        0      0        2 
  18  chr18_71190671     ZBoe    A    C        0      0        2 
  18  chr18_71190671     ZGre    A    C        0      0        2 
  18  chr18_71190671     ZHar    A    C        0      0        2 
  18  chr18_71190671   Sample    A    C        0      0        2 
  18  chr18_71192114     AAsi    G    T        0      0        2 
  18  chr18_71192114     AKia    G    T        0      0        2 
  18  chr18_71192114     AOna    G    T      0.5      1        2 
  18  chr18_71192114     ASom    G    T        0      0        2 
  18  chr18_71192114     HCab    G    T        0      0        2 
  18  chr18_71192114     HPrz    G    T        0      0        2 
  18  chr18_71192114     ZBoe    G    T        0      0        2 
  18  chr18_71192114     ZGre    G    T        0      0        2 
  18  chr18_71192114     ZHar    G    T        0      0        2 
  18  chr18_71192114   Sample    G    T        0      0        2 
  18  chr18_71194296     AAsi    T    C        0      0        2 
  18  chr18_71194296     AKia    T    C        1      2        2 
  18  chr18_71194296     AOna    T    C        0      0        2 
  18  chr18_71194296     ASom    T    C        0      0        2 
  18  chr18_71194296     HCab    T    C        0      0        2 
  18  chr18_71194296     HPrz    T    C        0      0        2 
  18  chr18_71194296     ZBoe    T    C        0      0        2 
  18  chr18_71194296     ZGre    T    C        0      0        2 
  18  chr18_71194296     ZHar    T    C        0      0        2 
  18  chr18_71194296   Sample    T    C        0      0        2 
  18  chr18_71206336     AAsi    A    C        0      0        2 
  18  chr18_71206336     AKia    A    C        0      0        2 
  18  chr18_71206336     AOna    A    C        0      0        2 
  18  chr18_71206336     ASom    A    C        0      0        2 
  18  chr18_71206336     HCab    A    C        1      2        2 
  18  chr18_71206336     HPrz    A    C        1      2        2 
  18  chr18_71206336     ZBoe    A    C        0      0        2 
  18  chr18_71206336     ZGre    A    C        0      0        2 
  18  chr18_71206336     ZHar    A    C        0      0        2 
  18  chr18_71206336   Sample    A    C        0      0        2 
  18  chr18_71218293     AAsi    A    C        0      0        2 
  18  chr18_71218293     AKia    A    C        0      0        2 
  18  chr18_71218293     AOna    A    C        0      0        2 
  18  chr18_71218293     ASom    A    C      0.5      1        2 
  18  chr18_71218293     HCab    A    C        0      0        2 
  18  chr18_71218293     HPrz    A    C        0      0        2 
  18  chr18_71218293     ZBoe    A    C        0      0        2 
  18  chr18_71218293     ZGre    A    C        0      0        2 
  18  chr18_71218293     ZHar    A    C        0      0        2 
  18  chr18_71218293   Sample    A    C        0      0        2 
  18  chr18_71220637     AAsi    A    C        0      0        2 
  18  chr18_71220637     AKia    A    C        0      0        2 
  18  chr18_71220637     AOna    A    C        0      0        2 
  18  chr18_71220637     ASom    A    C        0      0        2 
  18  chr18_71220637     HCab    A    C        1      2        2 
  18  chr18_71220637     HPrz    A    C        1      2        2 
  18  chr18_71220637     ZBoe    A    C        0      0        2 
  18  chr18_71220637     ZGre    A    C        0      0        2 
  18  chr18_71220637     ZHar    A    C        0      0        2 
  18  chr18_71220637   Sample    A    C        0      0        2 
  18  chr18_71231673     AAsi    C    T        0      0        2 
  18  chr18_71231673     AKia    C    T      0.5      1        2 
  18  chr18_71231673     AOna    C    T        0      0        2 
  18  chr18_71231673     ASom    C    T        0      0        2 
  18  chr18_71231673     HCab    C    T        1      2        2 
  18  chr18_71231673     HPrz    C    T        1      2        2 
  18  chr18_71231673     ZBoe    C    T        0      0        2 
  18  chr18_71231673     ZGre    C    T        0      0        2 
  18  chr18_71231673     ZHar    C    T        0      0        2 
  18  chr18_71231673   Sample    C    T        0      0        2 
  18  chr18_71248376     AAsi    C    A        0      0        2 
  18  chr18_71248376     AKia    C    A        0      0        2 
  18  chr18_71248376     AOna    C    A        0      0        2 
  18  chr18_71248376     ASom    C    A        0      0        2 
  18  chr18_71248376     HCab    C    A        0      0        2 
  18  chr18_71248376     HPrz    C    A        0      0        2 
  18  chr18_71248376     ZBoe    C    A        0      0        2 
  18  chr18_71248376     ZGre    C    A      0.5      1        2 
  18  chr18_71248376     ZHar    C    A        0      0        2 
  18  chr18_71248376   Sample    C    A        0      0        2 
  18  chr18_71248550     AAsi    G    A        0      0        2 
  18  chr18_71248550     AKia    G    A        0      0        2 
  18  chr18_71248550     AOna    G    A        0      0        2 
  18  chr18_71248550     ASom    G    A        0      0        2 
  18  chr18_71248550     HCab    G    A        0      0        2 
  18  chr18_71248550     HPrz    G    A        0      0        2 
  18  chr18_71248550     ZBoe    G    A        0      0        2 
  18  chr18_71248550     ZGre    G    A        0      0        2 
  18  chr18_71248550     ZHar    G    A        1      2        2 
  18  chr18_71248550   Sample    G    A        0      0        2 
  18  chr18_71250069     AAsi    T    C        0      0        2 
  18  chr18_71250069     AKia    T    C        0      0        2 
  18  chr18_71250069     AOna    T    C        0      0        2 
  18  chr18_71250069     ASom    T    C        0      0        2 
  18  chr18_71250069     HCab    T    C        0      0        2 
  18  chr18_71250069     HPrz    T    C        0      0        2 
  18  chr18_71250069     ZBoe    T    C        0      0        2 
  18  chr18_71250069     ZGre    T    C      0.5      1        2 
  18  chr18_71250069     ZHar    T    C        0      0        2 
  18  chr18_71250069   Sample    T    C        0      0        2 
  18  chr18_71255728     AAsi    G    C        0      0        2 
  18  chr18_71255728     AKia    G    C        0      0        2 
  18  chr18_71255728     AOna    G    C        0      0        2 
  18  chr18_71255728     ASom    G    C        0      0        2 
  18  chr18_71255728     HCab    G    C        1      2        2 
  18  chr18_71255728     HPrz    G    C        1      2        2 
  18  chr18_71255728     ZBoe    G    C        0      0        2 
  18  chr18_71255728     ZGre    G    C        0      0        2 
  18  chr18_71255728     ZHar    G    C        0      0        2 
  18  chr18_71255728   Sample    G    C        0      0        2 
  18  chr18_71260292     AAsi    G    A        0      0        2 
  18  chr18_71260292     AKia    G    A        0      0        2 
  18  chr18_71260292     AOna    G    A        0      0        2 
  18  chr18_71260292     ASom    G    A        0      0        2 
  18  chr18_71260292     HCab    G    A        0      0        2 
  18  chr18_71260292     HPrz    G    A        0      0        2 
  18  chr18_71260292     ZBoe    G    A      0.5      1        2 
  18  chr18_71260292     ZGre    G    A        0      0        2 
  18  chr18_71260292     ZHar    G    A        0      0        2 
  18  chr18_71260292   Sample    G    A        0      0        2 
  18  chr18_71265571     AAsi    A    G        1      2        2 
  18  chr18_71265571     AKia    A    G        0      0        2 
  18  chr18_71265571     AOna    A    G        0      0        2 
  18  chr18_71265571     ASom    A    G        1      2        2 
  18  chr18_71265571     HCab    A    G        0      0        2 
  18  chr18_71265571     HPrz    A    G        0      0        2 
  18  chr18_71265571     ZBoe    A    G        0      0        2 
  18  chr18_71265571     ZGre    A    G        0      0        2 
  18  chr18_71265571     ZHar    A    G        0      0        2 
  18  chr18_71265571   Sample    A    G        0      0        2 
  18  chr18_71271417     AAsi    G    A        0      0        2 
  18  chr18_71271417     AKia    G    A      0.5      1        2 
  18  chr18_71271417     AOna    G    A        1      2        2 
  18  chr18_71271417     ASom    G    A        0      0        2 
  18  chr18_71271417     HCab    G    A        0      0        2 
  18  chr18_71271417     HPrz    G    A        0      0        2 
  18  chr18_71271417     ZBoe    G    A        0      0        2 
  18  chr18_71271417     ZGre    G    A        0      0        2 
  18  chr18_71271417     ZHar    G    A        0      0        2 
  18  chr18_71271417   Sample    G    A        0      0        2 
  18  chr18_71271616     AAsi    C    T        0      0        2 
  18  chr18_71271616     AKia    C    T        0      0        2 
  18  chr18_71271616     AOna    C    T        0      0        2 
  18  chr18_71271616     ASom    C    T        0      0        2 
  18  chr18_71271616     HCab    C    T        0      0        2 
  18  chr18_71271616     HPrz    C    T        0      0        2 
  18  chr18_71271616     ZBoe    C    T        0      0        2 
  18  chr18_71271616     ZGre    C    T        0      0        2 
  18  chr18_71271616     ZHar    C    T      0.5      1        2 
  18  chr18_71271616   Sample    C    T        0      0        2 
  18  chr18_71294377     AAsi    T    C        0      0        2 
  18  chr18_71294377     AKia    T    C        0      0        2 
  18  chr18_71294377     AOna    T    C        0      0        2 
  18  chr18_71294377     ASom    T    C        0      0        2 
  18  chr18_71294377     HCab    T    C        1      2        2 
  18  chr18_71294377     HPrz    T    C        1      2        2 
  18  chr18_71294377     ZBoe    T    C        0      0        2 
  18  chr18_71294377     ZGre    T    C        0      0        2 
  18  chr18_71294377     ZHar    T    C        0      0        2 
  18  chr18_71294377   Sample    T    C        0      0        2 
  18  chr18_71301858     AAsi    T    G        0      0        2 
  18  chr18_71301858     AKia    T    G        0      0        2 
  18  chr18_71301858     AOna    T    G      0.5      1        2 
  18  chr18_71301858     ASom    T    G        0      0        2 
  18  chr18_71301858     HCab    T    G        0      0        2 
  18  chr18_71301858     HPrz    T    G        0      0        2 
  18  chr18_71301858     ZBoe    T    G        0      0        2 
  18  chr18_71301858     ZGre    T    G        0      0        2 
  18  chr18_71301858     ZHar    T    G        0      0        2 
  18  chr18_71301858   Sample    T    G        0      0        2 
  18  chr18_71302985     AAsi    G    A        0      0        2 
  18  chr18_71302985     AKia    G    A        0      0        2 
  18  chr18_71302985     AOna    G    A        0      0        2 
  18  chr18_71302985     ASom    G    A        0      0        2 
  18  chr18_71302985     HCab    G    A        0      0        2 
  18  chr18_71302985     HPrz    G    A        0      0        2 
  18  chr18_71302985     ZBoe    G    A        0      0        2 
  18  chr18_71302985     ZGre    G    A        0      0        2 
  18  chr18_71302985     ZHar    G    A        1      2        2 
  18  chr18_71302985   Sample    G    A        0      0        2 
  18  chr18_71305405     AAsi    C    T        0      0        2 
  18  chr18_71305405     AKia    C    T      0.5      1        2 
  18  chr18_71305405     AOna    C    T        0      0        2 
  18  chr18_71305405     ASom    C    T        0      0        2 
  18  chr18_71305405     HCab    C    T        0      0        2 
  18  chr18_71305405     HPrz    C    T        0      0        2 
  18  chr18_71305405     ZBoe    C    T        0      0        2 
  18  chr18_71305405     ZGre    C    T        0      0        2 
  18  chr18_71305405     ZHar    C    T        0      0        2 
  18  chr18_71305405   Sample    C    T        0      0        2 
  18  chr18_71305637     AAsi    T    C        0      0        2 
  18  chr18_71305637     AKia    T    C        0      0        2 
  18  chr18_71305637     AOna    T    C        1      2        2 
  18  chr18_71305637     ASom    T    C        0      0        2 
  18  chr18_71305637     HCab    T    C        0      0        2 
  18  chr18_71305637     HPrz    T    C        0      0        2 
  18  chr18_71305637     ZBoe    T    C        0      0        2 
  18  chr18_71305637     ZGre    T    C        0      0        2 
  18  chr18_71305637     ZHar    T    C        0      0        2 
  18  chr18_71305637   Sample    T    C        0      0        2 
  18  chr18_71316360     AAsi    A    C        0      0        2 
  18  chr18_71316360     AKia    A    C        0      0        2 
  18  chr18_71316360     AOna    A    C        0      0        2 
  18  chr18_71316360     ASom    A    C        0      0        2 
  18  chr18_71316360     HCab    A    C        1      2        2 
  18  chr18_71316360     HPrz    A    C        1      2        2 
  18  chr18_71316360     ZBoe    A    C        0      0        2 
  18  chr18_71316360     ZGre    A    C        0      0        2 
  18  chr18_71316360     ZHar    A    C        0      0        2 
  18  chr18_71316360   Sample    A    C        0      0        2 
  18  chr18_71320204     AAsi    T    C        0      0        2 
  18  chr18_71320204     AKia    T    C        0      0        2 
  18  chr18_71320204     AOna    T    C      0.5      1        2 
  18  chr18_71320204     ASom    T    C        0      0        2 
  18  chr18_71320204     HCab    T    C        0      0        2 
  18  chr18_71320204     HPrz    T    C        0      0        2 
  18  chr18_71320204     ZBoe    T    C        0      0        2 
  18  chr18_71320204     ZGre    T    C        0      0        2 
  18  chr18_71320204     ZHar    T    C        0      0        2 
  18  chr18_71320204   Sample    T    C        0      0        2 
  18  chr18_71322058     AAsi    T    C        0      0        2 
  18  chr18_71322058     AKia    T    C        0      0        2 
  18  chr18_71322058     AOna    T    C        0      0        2 
  18  chr18_71322058     ASom    T    C        0      0        2 
  18  chr18_71322058     HCab    T    C        1      2        2 
  18  chr18_71322058     HPrz    T    C        1      2        2 
  18  chr18_71322058     ZBoe    T    C        0      0        2 
  18  chr18_71322058     ZGre    T    C        0      0        2 
  18  chr18_71322058     ZHar    T    C        0      0        2 
  18  chr18_71322058   Sample    T    C        1      2        2 
  18  chr18_71330253     AAsi    T    C        0      0        2 
  18  chr18_71330253     AKia    T    C        0      0        2 
  18  chr18_71330253     AOna    T    C        0      0        2 
  18  chr18_71330253     ASom    T    C        0      0        2 
  18  chr18_71330253     HCab    T    C        0      0        2 
  18  chr18_71330253     HPrz    T    C        0      0        2 
  18  chr18_71330253     ZBoe    T    C      0.5      1        2 
  18  chr18_71330253     ZGre    T    C        0      0        2 
  18  chr18_71330253     ZHar    T    C        0      0        2 
  18  chr18_71330253   Sample    T    C        0      0        2 
  18  chr18_71335599     AAsi    G    A        0      0        2 
  18  chr18_71335599     AKia    G    A        0      0        2 
  18  chr18_71335599     AOna    G    A        0      0        2 
  18  chr18_71335599     ASom    G    A        0      0        2 
  18  chr18_71335599     HCab    G    A      0.5      1        2 
  18  chr18_71335599     HPrz    G    A        0      0        2 
  18  chr18_71335599     ZBoe    G    A        0      0        2 
  18  chr18_71335599     ZGre    G    A        0      0        2 
  18  chr18_71335599     ZHar    G    A        0      0        2 
  18  chr18_71335599   Sample    G    A        0      0        2 
  18  chr18_71343071     AAsi    A    G        0      0        2 
  18  chr18_71343071     AKia    A    G        1      2        2 
  18  chr18_71343071     AOna    A    G        0      0        2 
  18  chr18_71343071     ASom    A    G        0      0        2 
  18  chr18_71343071     HCab    A    G        0      0        2 
  18  chr18_71343071     HPrz    A    G        0      0        2 
  18  chr18_71343071     ZBoe    A    G        0      0        2 
  18  chr18_71343071     ZGre    A    G        0      0        2 
  18  chr18_71343071     ZHar    A    G        0      0        2 
  18  chr18_71343071   Sample    A    G        0      0        2 
  18  chr18_71344226     AAsi    A    G        0      0        2 
  18  chr18_71344226     AKia    A    G        0      0        2 
  18  chr18_71344226     AOna    A    G        0      0        2 
  18  chr18_71344226     ASom    A    G        0      0        2 
  18  chr18_71344226     HCab    A    G        0      0        2 
  18  chr18_71344226     HPrz    A    G      0.5      1        2 
  18  chr18_71344226     ZBoe    A    G        0      0        2 
  18  chr18_71344226     ZGre    A    G        0      0        2 
  18  chr18_71344226     ZHar    A    G        0      0        2 
  18  chr18_71344226   Sample    A    G        0      0        2 
  18  chr18_71346378     AAsi    G    A        0      0        2 
  18  chr18_71346378     AKia    G    A        0      0        2 
  18  chr18_71346378     AOna    G    A        0      0        2 
  18  chr18_71346378     ASom    G    A        0      0        2 
  18  chr18_71346378     HCab    G    A        0      0        2 
  18  chr18_71346378     HPrz    G    A        0      0        2 
  18  chr18_71346378     ZBoe    G    A        1      2        2 
  18  chr18_71346378     ZGre    G    A        1      2        2 
  18  chr18_71346378     ZHar    G    A        1      2        2 
  18  chr18_71346378   Sample    G    A        0      0        2 
  18  chr18_71346930     AAsi    C    T        0      0        2 
  18  chr18_71346930     AKia    C    T        0      0        2 
  18  chr18_71346930     AOna    C    T        0      0        2 
  18  chr18_71346930     ASom    C    T        0      0        2 
  18  chr18_71346930     HCab    C    T        0      0        2 
  18  chr18_71346930     HPrz    C    T        0      0        2 
  18  chr18_71346930     ZBoe    C    T        0      0        2 
  18  chr18_71346930     ZGre    C    T        0      0        2 
  18  chr18_71346930     ZHar    C    T      0.5      1        2 
  18  chr18_71346930   Sample    C    T        0      0        2 
  18  chr18_71347189     AAsi    C    T        0      0        2 
  18  chr18_71347189     AKia    C    T        0      0        2 
  18  chr18_71347189     AOna    C    T        0      0        2 
  18  chr18_71347189     ASom    C    T        0      0        2 
  18  chr18_71347189     HCab    C    T        0      0        2 
  18  chr18_71347189     HPrz    C    T        0      0        2 
  18  chr18_71347189     ZBoe    C    T        1      2        2 
  18  chr18_71347189     ZGre    C    T        1      2        2 
  18  chr18_71347189     ZHar    C    T        1      2        2 
  18  chr18_71347189   Sample    C    T        0      0        2 
  18  chr18_71348952     AAsi    T    C        0      0        2 
  18  chr18_71348952     AKia    T    C        0      0        2 
  18  chr18_71348952     AOna    T    C        1      2        2 
  18  chr18_71348952     ASom    T    C        0      0        2 
  18  chr18_71348952     HCab    T    C        0      0        2 
  18  chr18_71348952     HPrz    T    C        0      0        2 
  18  chr18_71348952     ZBoe    T    C        0      0        2 
  18  chr18_71348952     ZGre    T    C        0      0        2 
  18  chr18_71348952     ZHar    T    C        0      0        2 
  18  chr18_71348952   Sample    T    C        0      0        2 
  18  chr18_71359281     AAsi    A    G        0      0        2 
  18  chr18_71359281     AKia    A    G        0      0        2 
  18  chr18_71359281     AOna    A    G        0      0        2 
  18  chr18_71359281     ASom    A    G        0      0        2 
  18  chr18_71359281     HCab    A    G        0      0        2 
  18  chr18_71359281     HPrz    A    G        0      0        2 
  18  chr18_71359281     ZBoe    A    G        0      0        2 
  18  chr18_71359281     ZGre    A    G        0      0        2 
  18  chr18_71359281     ZHar    A    G      0.5      1        2 
  18  chr18_71359281   Sample    A    G        0      0        2 
  18  chr18_71368981     AAsi    G    A        0      0        2 
  18  chr18_71368981     AKia    G    A      0.5      1        2 
  18  chr18_71368981     AOna    G    A        0      0        2 
  18  chr18_71368981     ASom    G    A        0      0        2 
  18  chr18_71368981     HCab    G    A        0      0        2 
  18  chr18_71368981     HPrz    G    A        0      0        2 
  18  chr18_71368981     ZBoe    G    A        0      0        2 
  18  chr18_71368981     ZGre    G    A        0      0        2 
  18  chr18_71368981     ZHar    G    A        0      0        2 
  18  chr18_71368981   Sample    G    A        0      0        2 
  18  chr18_71371871     AAsi    C    G        0      0        2 
  18  chr18_71371871     AKia    C    G        0      0        2 
  18  chr18_71371871     AOna    C    G        0      0        2 
  18  chr18_71371871     ASom    C    G        0      0        2 
  18  chr18_71371871     HCab    C    G        1      2        2 
  18  chr18_71371871     HPrz    C    G        1      2        2 
  18  chr18_71371871     ZBoe    C    G        0      0        2 
  18  chr18_71371871     ZGre    C    G        0      0        2 
  18  chr18_71371871     ZHar    C    G        0      0        2 
  18  chr18_71371871   Sample    C    G        0      0        2 
  18  chr18_71373593     AAsi    C    T        0      0        2 
  18  chr18_71373593     AKia    C    T        0      0        2 
  18  chr18_71373593     AOna    C    T        0      0        2 
  18  chr18_71373593     ASom    C    T        0      0        2 
  18  chr18_71373593     HCab    C    T        1      2        2 
  18  chr18_71373593     HPrz    C    T        1      2        2 
  18  chr18_71373593     ZBoe    C    T        0      0        2 
  18  chr18_71373593     ZGre    C    T        0      0        2 
  18  chr18_71373593     ZHar    C    T        0      0        2 
  18  chr18_71373593   Sample    C    T        0      0        2 
  18  chr18_71375048     AAsi    G    A        0      0        2 
  18  chr18_71375048     AKia    G    A        0      0        2 
  18  chr18_71375048     AOna    G    A        0      0        2 
  18  chr18_71375048     ASom    G    A        0      0        2 
  18  chr18_71375048     HCab    G    A        1      2        2 
  18  chr18_71375048     HPrz    G    A        1      2        2 
  18  chr18_71375048     ZBoe    G    A        0      0        2 
  18  chr18_71375048     ZGre    G    A        0      0        2 
  18  chr18_71375048     ZHar    G    A        0      0        2 
  18  chr18_71375048   Sample    G    A        0      0        2 
  18  chr18_71375563     AAsi    C    T        1      2        2 
  18  chr18_71375563     AKia    C    T        0      0        2 
  18  chr18_71375563     AOna    C    T        0      0        2 
  18  chr18_71375563     ASom    C    T        0      0        2 
  18  chr18_71375563     HCab    C    T        0      0        2 
  18  chr18_71375563     HPrz    C    T        0      0        2 
  18  chr18_71375563     ZBoe    C    T        0      0        2 
  18  chr18_71375563     ZGre    C    T        0      0        2 
  18  chr18_71375563     ZHar    C    T        0      0        2 
  18  chr18_71375563   Sample    C    T        1      2        2 
  18  chr18_71377070     AAsi    C    T        0      0        2 
  18  chr18_71377070     AKia    C    T        0      0        2 
  18  chr18_71377070     AOna    C    T      0.5      1        2 
  18  chr18_71377070     ASom    C    T        0      0        2 
  18  chr18_71377070     HCab    C    T        0      0        2 
  18  chr18_71377070     HPrz    C    T        0      0        2 
  18  chr18_71377070     ZBoe    C    T        0      0        2 
  18  chr18_71377070     ZGre    C    T        0      0        2 
  18  chr18_71377070     ZHar    C    T        0      0        2 
  18  chr18_71377070   Sample    C    T        0      0        2 
  18  chr18_71377814     AAsi    G    C        0      0        2 
  18  chr18_71377814     AKia    G    C        0      0        2 
  18  chr18_71377814     AOna    G    C        0      0        2 
  18  chr18_71377814     ASom    G    C        0      0        2 
  18  chr18_71377814     HCab    G    C        1      2        2 
  18  chr18_71377814     HPrz    G    C        1      2        2 
  18  chr18_71377814     ZBoe    G    C        0      0        2 
  18  chr18_71377814     ZGre    G    C        0      0        2 
  18  chr18_71377814     ZHar    G    C        0      0        2 
  18  chr18_71377814   Sample    G    C        0      0        2 
  18  chr18_71377941     AAsi    G    A        0      0        2 
  18  chr18_71377941     AKia    G    A        0      0        2 
  18  chr18_71377941     AOna    G    A        0      0        2 
  18  chr18_71377941     ASom    G    A        0      0        2 
  18  chr18_71377941     HCab    G    A        0      0        2 
  18  chr18_71377941     HPrz    G    A        0      0        2 
  18  chr18_71377941     ZBoe    G    A        0      0        2 
  18  chr18_71377941     ZGre    G    A        0      0        2 
  18  chr18_71377941     ZHar    G    A      0.5      1        2 
  18  chr18_71377941   Sample    G    A        0      0        2 
  18  chr18_71390947     AAsi    A    G        0      0        2 
  18  chr18_71390947     AKia    A    G        0      0        2 
  18  chr18_71390947     AOna    A    G        0      0        2 
  18  chr18_71390947     ASom    A    G        0      0        2 
  18  chr18_71390947     HCab    A    G        1      2        2 
  18  chr18_71390947     HPrz    A    G        1      2        2 
  18  chr18_71390947     ZBoe    A    G        0      0        2 
  18  chr18_71390947     ZGre    A    G        0      0        2 
  18  chr18_71390947     ZHar    A    G        0      0        2 
  18  chr18_71390947   Sample    A    G        0      0        2 
  18  chr18_71400654     AAsi    C    T        1      2        2 
  18  chr18_71400654     AKia    C    T        0      0        2 
  18  chr18_71400654     AOna    C    T        0      0        2 
  18  chr18_71400654     ASom    C    T        0      0        2 
  18  chr18_71400654     HCab    C    T        0      0        2 
  18  chr18_71400654     HPrz    C    T        0      0        2 
  18  chr18_71400654     ZBoe    C    T        0      0        2 
  18  chr18_71400654     ZGre    C    T        0      0        2 
  18  chr18_71400654     ZHar    C    T        0      0        2 
  18  chr18_71400654   Sample    C    T        0      0        2 
  18  chr18_71402225     AAsi    A    C        0      0        2 
  18  chr18_71402225     AKia    A    C        0      0        2 
  18  chr18_71402225     AOna    A    C        0      0        2 
  18  chr18_71402225     ASom    A    C        0      0        2 
  18  chr18_71402225     HCab    A    C        0      0        2 
  18  chr18_71402225     HPrz    A    C        0      0        2 
  18  chr18_71402225     ZBoe    A    C      0.5      1        2 
  18  chr18_71402225     ZGre    A    C        0      0        2 
  18  chr18_71402225     ZHar    A    C        0      0        2 
  18  chr18_71402225   Sample    A    C        0      0        2 
  18  chr18_71431117     AAsi    G    A        0      0        2 
  18  chr18_71431117     AKia    G    A        0      0        2 
  18  chr18_71431117     AOna    G    A        0      0        2 
  18  chr18_71431117     ASom    G    A        0      0        2 
  18  chr18_71431117     HCab    G    A        1      2        2 
  18  chr18_71431117     HPrz    G    A        1      2        2 
  18  chr18_71431117     ZBoe    G    A        0      0        2 
  18  chr18_71431117     ZGre    G    A        0      0        2 
  18  chr18_71431117     ZHar    G    A        0      0        2 
  18  chr18_71431117   Sample    G    A        0      0        2 
  18  chr18_71435842     AAsi    G    T        0      0        2 
  18  chr18_71435842     AKia    G    T        0      0        2 
  18  chr18_71435842     AOna    G    T        0      0        2 
  18  chr18_71435842     ASom    G    T        0      0        2 
  18  chr18_71435842     HCab    G    T        0      0        2 
  18  chr18_71435842     HPrz    G    T        0      0        2 
  18  chr18_71435842     ZBoe    G    T      0.5      1        2 
  18  chr18_71435842     ZGre    G    T        0      0        2 
  18  chr18_71435842     ZHar    G    T        0      0        2 
  18  chr18_71435842   Sample    G    T        0      0        2 
  18  chr18_71445467     AAsi    G    T        0      0        2 
  18  chr18_71445467     AKia    G    T        0      0        2 
  18  chr18_71445467     AOna    G    T        0      0        2 
  18  chr18_71445467     ASom    G    T        0      0        2 
  18  chr18_71445467     HCab    G    T        1      2        2 
  18  chr18_71445467     HPrz    G    T        1      2        2 
  18  chr18_71445467     ZBoe    G    T        0      0        2 
  18  chr18_71445467     ZGre    G    T        0      0        2 
  18  chr18_71445467     ZHar    G    T        0      0        2 
  18  chr18_71445467   Sample    G    T        0      0        2 
  18  chr18_71445524     AAsi    T    A        0      0        2 
  18  chr18_71445524     AKia    T    A        0      0        2 
  18  chr18_71445524     AOna    T    A        0      0        2 
  18  chr18_71445524     ASom    T    A        0      0        2 
  18  chr18_71445524     HCab    T    A        0      0        2 
  18  chr18_71445524     HPrz    T    A        0      0        2 
  18  chr18_71445524     ZBoe    T    A        0      0        2 
  18  chr18_71445524     ZGre    T    A        0      0        2 
  18  chr18_71445524     ZHar    T    A        1      2        2 
  18  chr18_71445524   Sample    T    A        0      0        2 
  18  chr18_71447289     AAsi    G    C        1      2        2 
  18  chr18_71447289     AKia    G    C        0      0        2 
  18  chr18_71447289     AOna    G    C        0      0        2 
  18  chr18_71447289     ASom    G    C        1      2        2 
  18  chr18_71447289     HCab    G    C        0      0        2 
  18  chr18_71447289     HPrz    G    C        0      0        2 
  18  chr18_71447289     ZBoe    G    C        0      0        2 
  18  chr18_71447289     ZGre    G    C        0      0        2 
  18  chr18_71447289     ZHar    G    C        0      0        2 
  18  chr18_71447289   Sample    G    C        1      2        2 
  18  chr18_71474083     AAsi    C    T        1      2        2 
  18  chr18_71474083     AKia    C    T        0      0        2 
  18  chr18_71474083     AOna    C    T        0      0        2 
  18  chr18_71474083     ASom    C    T        0      0        2 
  18  chr18_71474083     HCab    C    T        0      0        2 
  18  chr18_71474083     HPrz    C    T        0      0        2 
  18  chr18_71474083     ZBoe    C    T        0      0        2 
  18  chr18_71474083     ZGre    C    T        0      0        2 
  18  chr18_71474083     ZHar    C    T        0      0        2 
  18  chr18_71474083   Sample    C    T        0      0        2 
  18  chr18_71474167     AAsi    C    T        0      0        2 
  18  chr18_71474167     AKia    C    T        0      0        2 
  18  chr18_71474167     AOna    C    T        0      0        2 
  18  chr18_71474167     ASom    C    T        0      0        2 
  18  chr18_71474167     HCab    C    T        1      2        2 
  18  chr18_71474167     HPrz    C    T        1      2        2 
  18  chr18_71474167     ZBoe    C    T        0      0        2 
  18  chr18_71474167     ZGre    C    T        0      0        2 
  18  chr18_71474167     ZHar    C    T        0      0        2 
  18  chr18_71474167   Sample    C    T        0      0        2 
  18  chr18_71501308     AAsi    A    G        0      0        2 
  18  chr18_71501308     AKia    A    G        0      0        2 
  18  chr18_71501308     AOna    A    G        0      0        2 
  18  chr18_71501308     ASom    A    G        0      0        2 
  18  chr18_71501308     HCab    A    G        0      0        2 
  18  chr18_71501308     HPrz    A    G        0      0        2 
  18  chr18_71501308     ZBoe    A    G      0.5      1        2 
  18  chr18_71501308     ZGre    A    G        0      0        2 
  18  chr18_71501308     ZHar    A    G        0      0        2 
  18  chr18_71501308   Sample    A    G        0      0        2 
  18  chr18_71505652     AAsi    T    G        0      0        2 
  18  chr18_71505652     AKia    T    G        0      0        2 
  18  chr18_71505652     AOna    T    G        0      0        2 
  18  chr18_71505652     ASom    T    G        0      0        2 
  18  chr18_71505652     HCab    T    G        1      2        2 
  18  chr18_71505652     HPrz    T    G        1      2        2 
  18  chr18_71505652     ZBoe    T    G        0      0        2 
  18  chr18_71505652     ZGre    T    G        0      0        2 
  18  chr18_71505652     ZHar    T    G        0      0        2 
  18  chr18_71505652   Sample    T    G        0      0        2 
  18  chr18_71506346     AAsi    A    G        0      0        2 
  18  chr18_71506346     AKia    A    G        0      0        2 
  18  chr18_71506346     AOna    A    G        0      0        2 
  18  chr18_71506346     ASom    A    G        0      0        2 
  18  chr18_71506346     HCab    A    G        1      2        2 
  18  chr18_71506346     HPrz    A    G        1      2        2 
  18  chr18_71506346     ZBoe    A    G        0      0        2 
  18  chr18_71506346     ZGre    A    G        0      0        2 
  18  chr18_71506346     ZHar    A    G        0      0        2 
  18  chr18_71506346   Sample    A    G        0      0        2 
  18  chr18_71516099     AAsi    C    T        0      0        2 
  18  chr18_71516099     AKia    C    T        0      0        2 
  18  chr18_71516099     AOna    C    T        0      0        2 
  18  chr18_71516099     ASom    C    T        0      0        2 
  18  chr18_71516099     HCab    C    T        0      0        2 
  18  chr18_71516099     HPrz    C    T        0      0        2 
  18  chr18_71516099     ZBoe    C    T        0      0        2 
  18  chr18_71516099     ZGre    C    T        0      0        2 
  18  chr18_71516099     ZHar    C    T      0.5      1        2 
  18  chr18_71516099   Sample    C    T        0      0        2 
  18  chr18_71517753     AAsi    T    C        0      0        2 
  18  chr18_71517753     AKia    T    C        0      0        2 
  18  chr18_71517753     AOna    T    C        0      0        2 
  18  chr18_71517753     ASom    T    C        0      0        2 
  18  chr18_71517753     HCab    T    C        1      2        2 
  18  chr18_71517753     HPrz    T    C        0      0        2 
  18  chr18_71517753     ZBoe    T    C        0      0        2 
  18  chr18_71517753     ZGre    T    C        0      0        2 
  18  chr18_71517753     ZHar    T    C        0      0        2 
  18  chr18_71517753   Sample    T    C        0      0        2 
  18  chr18_71517784     AAsi    T    G        1      2        2 
  18  chr18_71517784     AKia    T    G        0      0        2 
  18  chr18_71517784     AOna    T    G        0      0        2 
  18  chr18_71517784     ASom    T    G      0.5      1        2 
  18  chr18_71517784     HCab    T    G        0      0        2 
  18  chr18_71517784     HPrz    T    G        0      0        2 
  18  chr18_71517784     ZBoe    T    G        0      0        2 
  18  chr18_71517784     ZGre    T    G        0      0        2 
  18  chr18_71517784     ZHar    T    G        0      0        2 
  18  chr18_71517784   Sample    T    G        0      0        2 
  18  chr18_71530743     AAsi    A    G        0      0        2 
  18  chr18_71530743     AKia    A    G        0      0        2 
  18  chr18_71530743     AOna    A    G        1      2        2 
  18  chr18_71530743     ASom    A    G        0      0        2 
  18  chr18_71530743     HCab    A    G        0      0        2 
  18  chr18_71530743     HPrz    A    G        0      0        2 
  18  chr18_71530743     ZBoe    A    G        0      0        2 
  18  chr18_71530743     ZGre    A    G        0      0        2 
  18  chr18_71530743     ZHar    A    G        0      0        2 
  18  chr18_71530743   Sample    A    G        0      0        2 
  18  chr18_71532541     AAsi    G    T        0      0        2 
  18  chr18_71532541     AKia    G    T        0      0        2 
  18  chr18_71532541     AOna    G    T        0      0        2 
  18  chr18_71532541     ASom    G    T        0      0        2 
  18  chr18_71532541     HCab    G    T        0      0        2 
  18  chr18_71532541     HPrz    G    T        0      0        2 
  18  chr18_71532541     ZBoe    G    T      0.5      1        2 
  18  chr18_71532541     ZGre    G    T        0      0        2 
  18  chr18_71532541     ZHar    G    T        1      2        2 
  18  chr18_71532541   Sample    G    T        0      0        2 
  18  chr18_71539157     AAsi    A    G        0      0        2 
  18  chr18_71539157     AKia    A    G        0      0        2 
  18  chr18_71539157     AOna    A    G      0.5      1        2 
  18  chr18_71539157     ASom    A    G        0      0        2 
  18  chr18_71539157     HCab    A    G        0      0        2 
  18  chr18_71539157     HPrz    A    G        0      0        2 
  18  chr18_71539157     ZBoe    A    G        0      0        2 
  18  chr18_71539157     ZGre    A    G        0      0        2 
  18  chr18_71539157     ZHar    A    G        0      0        2 
  18  chr18_71539157   Sample    A    G        0      0        2 
  18  chr18_71542816     AAsi    C    T        0      0        2 
  18  chr18_71542816     AKia    C    T        0      0        2 
  18  chr18_71542816     AOna    C    T        0      0        2 
  18  chr18_71542816     ASom    C    T        0      0        2 
  18  chr18_71542816     HCab    C    T        0      0        2 
  18  chr18_71542816     HPrz    C    T        0      0        2 
  18  chr18_71542816     ZBoe    C    T        1      2        2 
  18  chr18_71542816     ZGre    C    T        0      0        2 
  18  chr18_71542816     ZHar    C    T        1      2        2 
  18  chr18_71542816   Sample    C    T        0      0        2 
  18  chr18_71546428     AAsi    C    T        0      0        2 
  18  chr18_71546428     AKia    C    T        0      0        2 
  18  chr18_71546428     AOna    C    T        0      0        2 
  18  chr18_71546428     ASom    C    T        0      0        2 
  18  chr18_71546428     HCab    C    T        0      0        2 
  18  chr18_71546428     HPrz    C    T        0      0        2 
  18  chr18_71546428     ZBoe    C    T      0.5      1        2 
  18  chr18_71546428     ZGre    C    T        1      2        2 
  18  chr18_71546428     ZHar    C    T        0      0        2 
  18  chr18_71546428   Sample    C    T        0      0        2 
  18  chr18_71547840     AAsi    G    A        0      0        2 
  18  chr18_71547840     AKia    G    A        0      0        2 
  18  chr18_71547840     AOna    G    A        0      0        2 
  18  chr18_71547840     ASom    G    A        0      0        2 
  18  chr18_71547840     HCab    G    A        0      0        2 
  18  chr18_71547840     HPrz    G    A        0      0        2 
  18  chr18_71547840     ZBoe    G    A        0      0        2 
  18  chr18_71547840     ZGre    G    A      0.5      1        2 
  18  chr18_71547840     ZHar    G    A        0      0        2 
  18  chr18_71547840   Sample    G    A        0      0        2 
  18  chr18_71555632     AAsi    T    G        0      0        2 
  18  chr18_71555632     AKia    T    G        0      0        2 
  18  chr18_71555632     AOna    T    G        0      0        2 
  18  chr18_71555632     ASom    T    G      0.5      1        2 
  18  chr18_71555632     HCab    T    G        0      0        2 
  18  chr18_71555632     HPrz    T    G        0      0        2 
  18  chr18_71555632     ZBoe    T    G        0      0        2 
  18  chr18_71555632     ZGre    T    G        0      0        2 
  18  chr18_71555632     ZHar    T    G        0      0        2 
  18  chr18_71555632   Sample    T    G        0      0        2 
  18  chr18_71557655     AAsi    A    G        0      0        2 
  18  chr18_71557655     AKia    A    G        0      0        2 
  18  chr18_71557655     AOna    A    G      0.5      1        2 
  18  chr18_71557655     ASom    A    G        0      0        2 
  18  chr18_71557655     HCab    A    G        0      0        2 
  18  chr18_71557655     HPrz    A    G        0      0        2 
  18  chr18_71557655     ZBoe    A    G        0      0        2 
  18  chr18_71557655     ZGre    A    G      0.5      1        2 
  18  chr18_71557655     ZHar    A    G        0      0        2 
  18  chr18_71557655   Sample    A    G        0      0        2 
  18  chr18_71559591     AAsi    T    A        0      0        2 
  18  chr18_71559591     AKia    T    A        0      0        2 
  18  chr18_71559591     AOna    T    A        0      0        2 
  18  chr18_71559591     ASom    T    A        0      0        2 
  18  chr18_71559591     HCab    T    A        1      2        2 
  18  chr18_71559591     HPrz    T    A        1      2        2 
  18  chr18_71559591     ZBoe    T    A        0      0        2 
  18  chr18_71559591     ZGre    T    A        0      0        2 
  18  chr18_71559591     ZHar    T    A        0      0        2 
  18  chr18_71559591   Sample    T    A        0      0        2 
  18  chr18_71570332     AAsi    T    C        0      0        2 
  18  chr18_71570332     AKia    T    C        0      0        2 
  18  chr18_71570332     AOna    T    C        0      0        2 
  18  chr18_71570332     ASom    T    C        0      0        2 
  18  chr18_71570332     HCab    T    C        0      0        2 
  18  chr18_71570332     HPrz    T    C      0.5      1        2 
  18  chr18_71570332     ZBoe    T    C        0      0        2 
  18  chr18_71570332     ZGre    T    C        0      0        2 
  18  chr18_71570332     ZHar    T    C        0      0        2 
  18  chr18_71570332   Sample    T    C        0      0        2 
  18  chr18_71573732     AAsi    C    G        0      0        2 
  18  chr18_71573732     AKia    C    G        1      2        2 
  18  chr18_71573732     AOna    C    G        1      2        2 
  18  chr18_71573732     ASom    C    G        0      0        2 
  18  chr18_71573732     HCab    C    G        0      0        2 
  18  chr18_71573732     HPrz    C    G        0      0        2 
  18  chr18_71573732     ZBoe    C    G        0      0        2 
  18  chr18_71573732     ZGre    C    G        0      0        2 
  18  chr18_71573732     ZHar    C    G        0      0        2 
  18  chr18_71573732   Sample    C    G        0      0        2 
  18  chr18_71574457     AAsi    G    A        0      0        2 
  18  chr18_71574457     AKia    G    A        0      0        2 
  18  chr18_71574457     AOna    G    A        0      0        2 
  18  chr18_71574457     ASom    G    A        0      0        2 
  18  chr18_71574457     HCab    G    A        0      0        2 
  18  chr18_71574457     HPrz    G    A        0      0        2 
  18  chr18_71574457     ZBoe    G    A        0      0        2 
  18  chr18_71574457     ZGre    G    A        0      0        2 
  18  chr18_71574457     ZHar    G    A      0.5      1        2 
  18  chr18_71574457   Sample    G    A        0      0        2 
  18  chr18_71575200     AAsi    C    A        0      0        2 
  18  chr18_71575200     AKia    C    A        1      2        2 
  18  chr18_71575200     AOna    C    A      0.5      1        2 
  18  chr18_71575200     ASom    C    A        0      0        2 
  18  chr18_71575200     HCab    C    A        0      0        2 
  18  chr18_71575200     HPrz    C    A        0      0        2 
  18  chr18_71575200     ZBoe    C    A        0      0        2 
  18  chr18_71575200     ZGre    C    A        0      0        2 
  18  chr18_71575200     ZHar    C    A        0      0        2 
  18  chr18_71575200   Sample    C    A        0      0        2 
  18  chr18_71580854     AAsi    C    G        0      0        2 
  18  chr18_71580854     AKia    C    G        0      0        2 
  18  chr18_71580854     AOna    C    G        0      0        2 
  18  chr18_71580854     ASom    C    G        0      0        2 
  18  chr18_71580854     HCab    C    G        1      2        2 
  18  chr18_71580854     HPrz    C    G        1      2        2 
  18  chr18_71580854     ZBoe    C    G        0      0        2 
  18  chr18_71580854     ZGre    C    G        0      0        2 
  18  chr18_71580854     ZHar    C    G        0      0        2 
  18  chr18_71580854   Sample    C    G        0      0        2 
  18  chr18_71583221     AAsi    T    C        0      0        2 
  18  chr18_71583221     AKia    T    C        0      0        2 
  18  chr18_71583221     AOna    T    C        0      0        2 
  18  chr18_71583221     ASom    T    C        0      0        2 
  18  chr18_71583221     HCab    T    C        1      2        2 
  18  chr18_71583221     HPrz    T    C        1      2        2 
  18  chr18_71583221     ZBoe    T    C        0      0        2 
  18  chr18_71583221     ZGre    T    C        0      0        2 
  18  chr18_71583221     ZHar    T    C        0      0        2 
  18  chr18_71583221   Sample    T    C        0      0        2 
  18  chr18_71586921     AAsi    C    T        0      0        2 
  18  chr18_71586921     AKia    C    T        0      0        2 
  18  chr18_71586921     AOna    C    T        0      0        2 
  18  chr18_71586921     ASom    C    T        0      0        2 
  18  chr18_71586921     HCab    C    T        0      0        2 
  18  chr18_71586921     HPrz    C    T        0      0        2 
  18  chr18_71586921     ZBoe    C    T        0      0        2 
  18  chr18_71586921     ZGre    C    T        0      0        2 
  18  chr18_71586921     ZHar    C    T      0.5      1        2 
  18  chr18_71586921   Sample    C    T        0      0        2 
  18  chr18_71587617     AAsi    A    G        0      0        2 
  18  chr18_71587617     AKia    A    G        0      0        2 
  18  chr18_71587617     AOna    A    G        0      0        2 
  18  chr18_71587617     ASom    A    G        0      0        2 
  18  chr18_71587617     HCab    A    G        0      0        2 
  18  chr18_71587617     HPrz    A    G        0      0        2 
  18  chr18_71587617     ZBoe    A    G        0      0        2 
  18  chr18_71587617     ZGre    A    G        1      2        2 
  18  chr18_71587617     ZHar    A    G        0      0        2 
  18  chr18_71587617   Sample    A    G        0      0        2 
  18  chr18_71593670     AAsi    C    T        0      0        2 
  18  chr18_71593670     AKia    C    T        0      0        2 
  18  chr18_71593670     AOna    C    T        0      0        2 
  18  chr18_71593670     ASom    C    T        0      0        2 
  18  chr18_71593670     HCab    C    T        1      2        2 
  18  chr18_71593670     HPrz    C    T        1      2        2 
  18  chr18_71593670     ZBoe    C    T        0      0        2 
  18  chr18_71593670     ZGre    C    T        0      0        2 
  18  chr18_71593670     ZHar    C    T        0      0        2 
  18  chr18_71593670   Sample    C    T        0      0        2 
  18  chr18_71599031     AAsi    T    C        0      0        2 
  18  chr18_71599031     AKia    T    C        0      0        2 
  18  chr18_71599031     AOna    T    C        0      0        2 
  18  chr18_71599031     ASom    T    C      0.5      1        2 
  18  chr18_71599031     HCab    T    C        0      0        2 
  18  chr18_71599031     HPrz    T    C        0      0        2 
  18  chr18_71599031     ZBoe    T    C        0      0        2 
  18  chr18_71599031     ZGre    T    C        0      0        2 
  18  chr18_71599031     ZHar    T    C        0      0        2 
  18  chr18_71599031   Sample    T    C        0      0        2 
  18  chr18_71602006     AAsi    C    T        0      0        2 
  18  chr18_71602006     AKia    C    T        0      0        2 
  18  chr18_71602006     AOna    C    T        0      0        2 
  18  chr18_71602006     ASom    C    T        0      0        2 
  18  chr18_71602006     HCab    C    T        1      2        2 
  18  chr18_71602006     HPrz    C    T        1      2        2 
  18  chr18_71602006     ZBoe    C    T        0      0        2 
  18  chr18_71602006     ZGre    C    T        0      0        2 
  18  chr18_71602006     ZHar    C    T        0      0        2 
  18  chr18_71602006   Sample    C    T        0      0        2 
  18  chr18_71624408     AAsi    C    T        0      0        2 
  18  chr18_71624408     AKia    C    T        0      0        2 
  18  chr18_71624408     AOna    C    T        0      0        2 
  18  chr18_71624408     ASom    C    T        0      0        2 
  18  chr18_71624408     HCab    C    T        1      2        2 
  18  chr18_71624408     HPrz    C    T        1      2        2 
  18  chr18_71624408     ZBoe    C    T        0      0        2 
  18  chr18_71624408     ZGre    C    T        0      0        2 
  18  chr18_71624408     ZHar    C    T        0      0        2 
  18  chr18_71624408   Sample    C    T        0      0        2 
  18  chr18_71627079     AAsi    C    G        0      0        2 
  18  chr18_71627079     AKia    C    G        0      0        2 
  18  chr18_71627079     AOna    C    G        0      0        2 
  18  chr18_71627079     ASom    C    G        0      0        2 
  18  chr18_71627079     HCab    C    G        0      0        2 
  18  chr18_71627079     HPrz    C    G        0      0        2 
  18  chr18_71627079     ZBoe    C    G        0      0        2 
  18  chr18_71627079     ZGre    C    G      0.5      1        2 
  18  chr18_71627079     ZHar    C    G        0      0        2 
  18  chr18_71627079   Sample    C    G        0      0        2 
  18  chr18_71630306     AAsi    C    T        0      0        2 
  18  chr18_71630306     AKia    C    T        0      0        2 
  18  chr18_71630306     AOna    C    T        0      0        2 
  18  chr18_71630306     ASom    C    T        0      0        2 
  18  chr18_71630306     HCab    C    T        0      0        2 
  18  chr18_71630306     HPrz    C    T        0      0        2 
  18  chr18_71630306     ZBoe    C    T        1      2        2 
  18  chr18_71630306     ZGre    C    T        1      2        2 
  18  chr18_71630306     ZHar    C    T        0      0        2 
  18  chr18_71630306   Sample    C    T        0      0        2 
  18  chr18_71630933     AAsi    T    C        0      0        2 
  18  chr18_71630933     AKia    T    C        0      0        2 
  18  chr18_71630933     AOna    T    C        0      0        2 
  18  chr18_71630933     ASom    T    C        0      0        2 
  18  chr18_71630933     HCab    T    C        1      2        2 
  18  chr18_71630933     HPrz    T    C        1      2        2 
  18  chr18_71630933     ZBoe    T    C        0      0        2 
  18  chr18_71630933     ZGre    T    C        0      0        2 
  18  chr18_71630933     ZHar    T    C        0      0        2 
  18  chr18_71630933   Sample    T    C        0      0        2 
  18  chr18_71633254     AAsi    G    A        0      0        2 
  18  chr18_71633254     AKia    G    A        0      0        2 
  18  chr18_71633254     AOna    G    A        0      0        2 
  18  chr18_71633254     ASom    G    A        0      0        2 
  18  chr18_71633254     HCab    G    A        1      2        2 
  18  chr18_71633254     HPrz    G    A        1      2        2 
  18  chr18_71633254     ZBoe    G    A        0      0        2 
  18  chr18_71633254     ZGre    G    A        0      0        2 
  18  chr18_71633254     ZHar    G    A        0      0        2 
  18  chr18_71633254   Sample    G    A        0      0        2 
  18  chr18_71640087     AAsi    C    A        0      0        2 
  18  chr18_71640087     AKia    C    A        0      0        2 
  18  chr18_71640087     AOna    C    A        0      0        2 
  18  chr18_71640087     ASom    C    A        0      0        2 
  18  chr18_71640087     HCab    C    A        1      2        2 
  18  chr18_71640087     HPrz    C    A        1      2        2 
  18  chr18_71640087     ZBoe    C    A        0      0        2 
  18  chr18_71640087     ZGre    C    A        0      0        2 
  18  chr18_71640087     ZHar    C    A        0      0        2 
  18  chr18_71640087   Sample    C    A        0      0        2 
  18  chr18_71640759     AAsi    G    T        0      0        2 
  18  chr18_71640759     AKia    G    T        0      0        2 
  18  chr18_71640759     AOna    G    T        0      0        2 
  18  chr18_71640759     ASom    G    T        0      0        2 
  18  chr18_71640759     HCab    G    T        0      0        2 
  18  chr18_71640759     HPrz    G    T        0      0        2 
  18  chr18_71640759     ZBoe    G    T        0      0        2 
  18  chr18_71640759     ZGre    G    T        0      0        2 
  18  chr18_71640759     ZHar    G    T      0.5      1        2 
  18  chr18_71640759   Sample    G    T        0      0        2 
  18  chr18_71642175     AAsi    A    C        0      0        2 
  18  chr18_71642175     AKia    A    C        0      0        2 
  18  chr18_71642175     AOna    A    C        0      0        2 
  18  chr18_71642175     ASom    A    C      0.5      1        2 
  18  chr18_71642175     HCab    A    C        0      0        2 
  18  chr18_71642175     HPrz    A    C        0      0        2 
  18  chr18_71642175     ZBoe    A    C        0      0        2 
  18  chr18_71642175     ZGre    A    C        0      0        2 
  18  chr18_71642175     ZHar    A    C        0      0        2 
  18  chr18_71642175   Sample    A    C        0      0        2 
  18  chr18_71649746     AAsi    T    C        0      0        2 
  18  chr18_71649746     AKia    T    C        1      2        2 
  18  chr18_71649746     AOna    T    C        0      0        2 
  18  chr18_71649746     ASom    T    C        0      0        2 
  18  chr18_71649746     HCab    T    C        0      0        2 
  18  chr18_71649746     HPrz    T    C        0      0        2 
  18  chr18_71649746     ZBoe    T    C        0      0        2 
  18  chr18_71649746     ZGre    T    C        0      0        2 
  18  chr18_71649746     ZHar    T    C        0      0        2 
  18  chr18_71649746   Sample    T    C        0      0        2 
  18  chr18_71650860     AAsi    G    T        0      0        2 
  18  chr18_71650860     AKia    G    T        0      0        2 
  18  chr18_71650860     AOna    G    T        0      0        2 
  18  chr18_71650860     ASom    G    T        0      0        2 
  18  chr18_71650860     HCab    G    T        0      0        2 
  18  chr18_71650860     HPrz    G    T        0      0        2 
  18  chr18_71650860     ZBoe    G    T      0.5      1        2 
  18  chr18_71650860     ZGre    G    T        0      0        2 
  18  chr18_71650860     ZHar    G    T        0      0        2 
  18  chr18_71650860   Sample    G    T        0      0        2 
  18  chr18_71658147     AAsi    A    G        0      0        2 
  18  chr18_71658147     AKia    A    G        1      2        2 
  18  chr18_71658147     AOna    A    G        0      0        2 
  18  chr18_71658147     ASom    A    G        0      0        2 
  18  chr18_71658147     HCab    A    G        0      0        2 
  18  chr18_71658147     HPrz    A    G        0      0        2 
  18  chr18_71658147     ZBoe    A    G        0      0        2 
  18  chr18_71658147     ZGre    A    G        0      0        2 
  18  chr18_71658147     ZHar    A    G        0      0        2 
  18  chr18_71658147   Sample    A    G        0      0        2 
  18  chr18_71660060     AAsi    C    T        0      0        2 
  18  chr18_71660060     AKia    C    T        0      0        2 
  18  chr18_71660060     AOna    C    T        0      0        2 
  18  chr18_71660060     ASom    C    T        0      0        2 
  18  chr18_71660060     HCab    C    T        0      0        2 
  18  chr18_71660060     HPrz    C    T        0      0        2 
  18  chr18_71660060     ZBoe    C    T      0.5      1        2 
  18  chr18_71660060     ZGre    C    T        0      0        2 
  18  chr18_71660060     ZHar    C    T        0      0        2 
  18  chr18_71660060   Sample    C    T        0      0        2 
  18  chr18_71663026     AAsi    G    A        0      0        2 
  18  chr18_71663026     AKia    G    A        0      0        2 
  18  chr18_71663026     AOna    G    A      0.5      1        2 
  18  chr18_71663026     ASom    G    A        0      0        2 
  18  chr18_71663026     HCab    G    A        0      0        2 
  18  chr18_71663026     HPrz    G    A        0      0        2 
  18  chr18_71663026     ZBoe    G    A        0      0        2 
  18  chr18_71663026     ZGre    G    A        0      0        2 
  18  chr18_71663026     ZHar    G    A        0      0        2 
  18  chr18_71663026   Sample    G    A        0      0        2 
  18  chr18_71663623     AAsi    A    C        0      0        2 
  18  chr18_71663623     AKia    A    C        0      0        2 
  18  chr18_71663623     AOna    A    C        0      0        2 
  18  chr18_71663623     ASom    A    C        0      0        2 
  18  chr18_71663623     HCab    A    C        0      0        2 
  18  chr18_71663623     HPrz    A    C        0      0        2 
  18  chr18_71663623     ZBoe    A    C      0.5      1        2 
  18  chr18_71663623     ZGre    A    C        0      0        2 
  18  chr18_71663623     ZHar    A    C        0      0        2 
  18  chr18_71663623   Sample    A    C        0      0        2 
  18  chr18_71665349     AAsi    G    A        0      0        2 
  18  chr18_71665349     AKia    G    A        0      0        2 
  18  chr18_71665349     AOna    G    A        0      0        2 
  18  chr18_71665349     ASom    G    A        0      0        2 
  18  chr18_71665349     HCab    G    A        0      0        2 
  18  chr18_71665349     HPrz    G    A        0      0        2 
  18  chr18_71665349     ZBoe    G    A        0      0        2 
  18  chr18_71665349     ZGre    G    A        1      2        2 
  18  chr18_71665349     ZHar    G    A        0      0        2 
  18  chr18_71665349   Sample    G    A        0      0        2 
  18  chr18_71666584     AAsi    T    C        0      0        2 
  18  chr18_71666584     AKia    T    C        0      0        2 
  18  chr18_71666584     AOna    T    C        0      0        2 
  18  chr18_71666584     ASom    T    C        0      0        2 
  18  chr18_71666584     HCab    T    C        1      2        2 
  18  chr18_71666584     HPrz    T    C        1      2        2 
  18  chr18_71666584     ZBoe    T    C        0      0        2 
  18  chr18_71666584     ZGre    T    C        0      0        2 
  18  chr18_71666584     ZHar    T    C        0      0        2 
  18  chr18_71666584   Sample    T    C        0      0        2 
  18  chr18_71669497     AAsi    G    T        0      0        2 
  18  chr18_71669497     AKia    G    T        0      0        2 
  18  chr18_71669497     AOna    G    T        0      0        2 
  18  chr18_71669497     ASom    G    T        0      0        2 
  18  chr18_71669497     HCab    G    T        1      2        2 
  18  chr18_71669497     HPrz    G    T        1      2        2 
  18  chr18_71669497     ZBoe    G    T        0      0        2 
  18  chr18_71669497     ZGre    G    T        0      0        2 
  18  chr18_71669497     ZHar    G    T        0      0        2 
  18  chr18_71669497   Sample    G    T        0      0        2 
  18  chr18_71682864     AAsi    T    C        0      0        2 
  18  chr18_71682864     AKia    T    C        0      0        2 
  18  chr18_71682864     AOna    T    C        0      0        2 
  18  chr18_71682864     ASom    T    C        0      0        2 
  18  chr18_71682864     HCab    T    C        1      2        2 
  18  chr18_71682864     HPrz    T    C        1      2        2 
  18  chr18_71682864     ZBoe    T    C        0      0        2 
  18  chr18_71682864     ZGre    T    C        0      0        2 
  18  chr18_71682864     ZHar    T    C        0      0        2 
  18  chr18_71682864   Sample    T    C        0      0        2 
  18  chr18_71685437     AAsi    G    A        0      0        2 
  18  chr18_71685437     AKia    G    A        0      0        2 
  18  chr18_71685437     AOna    G    A        0      0        2 
  18  chr18_71685437     ASom    G    A        0      0        2 
  18  chr18_71685437     HCab    G    A        0      0        2 
  18  chr18_71685437     HPrz    G    A        0      0        2 
  18  chr18_71685437     ZBoe    G    A        0      0        2 
  18  chr18_71685437     ZGre    G    A        0      0        2 
  18  chr18_71685437     ZHar    G    A        1      2        2 
  18  chr18_71685437   Sample    G    A        0      0        2 
  18  chr18_71685530     AAsi    C    A        0      0        2 
  18  chr18_71685530     AKia    C    A        0      0        2 
  18  chr18_71685530     AOna    C    A        0      0        2 
  18  chr18_71685530     ASom    C    A        0      0        2 
  18  chr18_71685530     HCab    C    A        0      0        2 
  18  chr18_71685530     HPrz    C    A        0      0        2 
  18  chr18_71685530     ZBoe    C    A        0      0        2 
  18  chr18_71685530     ZGre    C    A        0      0        2 
  18  chr18_71685530     ZHar    C    A        1      2        2 
  18  chr18_71685530   Sample    C    A        0      0        2 
  18  chr18_71690091     AAsi    G    C        0      0        2 
  18  chr18_71690091     AKia    G    C        0      0        2 
  18  chr18_71690091     AOna    G    C        0      0        2 
  18  chr18_71690091     ASom    G    C        0      0        2 
  18  chr18_71690091     HCab    G    C      0.5      1        2 
  18  chr18_71690091     HPrz    G    C        0      0        2 
  18  chr18_71690091     ZBoe    G    C        0      0        2 
  18  chr18_71690091     ZGre    G    C        0      0        2 
  18  chr18_71690091     ZHar    G    C        0      0        2 
  18  chr18_71690091   Sample    G    C        0      0        2 
  18  chr18_71691604     AAsi    G    C        1      2        2 
  18  chr18_71691604     AKia    G    C        0      0        2 
  18  chr18_71691604     AOna    G    C        0      0        2 
  18  chr18_71691604     ASom    G    C      0.5      1        2 
  18  chr18_71691604     HCab    G    C        0      0        2 
  18  chr18_71691604     HPrz    G    C        0      0        2 
  18  chr18_71691604     ZBoe    G    C        0      0        2 
  18  chr18_71691604     ZGre    G    C        0      0        2 
  18  chr18_71691604     ZHar    G    C        0      0        2 
  18  chr18_71691604   Sample    G    C        0      0        2 
  18  chr18_71696648     AAsi    C    A        0      0        2 
  18  chr18_71696648     AKia    C    A        0      0        2 
  18  chr18_71696648     AOna    C    A        0      0        2 
  18  chr18_71696648     ASom    C    A        0      0        2 
  18  chr18_71696648     HCab    C    A        1      2        2 
  18  chr18_71696648     HPrz    C    A        1      2        2 
  18  chr18_71696648     ZBoe    C    A        0      0        2 
  18  chr18_71696648     ZGre    C    A        0      0        2 
  18  chr18_71696648     ZHar    C    A        0      0        2 
  18  chr18_71696648   Sample    C    A        0      0        2 
  18  chr18_71700646     AAsi    A    G        0      0        2 
  18  chr18_71700646     AKia    A    G        0      0        2 
  18  chr18_71700646     AOna    A    G        0      0        2 
  18  chr18_71700646     ASom    A    G        0      0        2 
  18  chr18_71700646     HCab    A    G        1      2        2 
  18  chr18_71700646     HPrz    A    G        1      2        2 
  18  chr18_71700646     ZBoe    A    G        0      0        2 
  18  chr18_71700646     ZGre    A    G        0      0        2 
  18  chr18_71700646     ZHar    A    G        0      0        2 
  18  chr18_71700646   Sample    A    G        0      0        2 
  18  chr18_71701742     AAsi    T    C        1      2        2 
  18  chr18_71701742     AKia    T    C        0      0        2 
  18  chr18_71701742     AOna    T    C        0      0        2 
  18  chr18_71701742     ASom    T    C        1      2        2 
  18  chr18_71701742     HCab    T    C        0      0        2 
  18  chr18_71701742     HPrz    T    C        0      0        2 
  18  chr18_71701742     ZBoe    T    C        0      0        2 
  18  chr18_71701742     ZGre    T    C        0      0        2 
  18  chr18_71701742     ZHar    T    C        0      0        2 
  18  chr18_71701742   Sample    T    C        1      2        2 
  18  chr18_71701753     AAsi    T    C      0.5      1        2 
  18  chr18_71701753     AKia    T    C        0      0        2 
  18  chr18_71701753     AOna    T    C        0      0        2 
  18  chr18_71701753     ASom    T    C        0      0        2 
  18  chr18_71701753     HCab    T    C        0      0        2 
  18  chr18_71701753     HPrz    T    C        0      0        2 
  18  chr18_71701753     ZBoe    T    C        0      0        2 
  18  chr18_71701753     ZGre    T    C        0      0        2 
  18  chr18_71701753     ZHar    T    C        0      0        2 
  18  chr18_71701753   Sample    T    C        0      0        2 
  18  chr18_71702933     AAsi    T    C        0      0        2 
  18  chr18_71702933     AKia    T    C      0.5      1        2 
  18  chr18_71702933     AOna    T    C      0.5      1        2 
  18  chr18_71702933     ASom    T    C        0      0        2 
  18  chr18_71702933     HCab    T    C        0      0        2 
  18  chr18_71702933     HPrz    T    C        0      0        2 
  18  chr18_71702933     ZBoe    T    C        0      0        2 
  18  chr18_71702933     ZGre    T    C        0      0        2 
  18  chr18_71702933     ZHar    T    C        0      0        2 
  18  chr18_71702933   Sample    T    C        0      0        2 
  18  chr18_71703274     AAsi    T    C      0.5      1        2 
  18  chr18_71703274     AKia    T    C        0      0        2 
  18  chr18_71703274     AOna    T    C        0      0        2 
  18  chr18_71703274     ASom    T    C      0.5      1        2 
  18  chr18_71703274     HCab    T    C        0      0        2 
  18  chr18_71703274     HPrz    T    C        0      0        2 
  18  chr18_71703274     ZBoe    T    C        0      0        2 
  18  chr18_71703274     ZGre    T    C        0      0        2 
  18  chr18_71703274     ZHar    T    C        0      0        2 
  18  chr18_71703274   Sample    T    C        1      2        2 
  18  chr18_71703681     AAsi    G    A        0      0        2 
  18  chr18_71703681     AKia    G    A        0      0        2 
  18  chr18_71703681     AOna    G    A        1      2        2 
  18  chr18_71703681     ASom    G    A        0      0        2 
  18  chr18_71703681     HCab    G    A        0      0        2 
  18  chr18_71703681     HPrz    G    A        0      0        2 
  18  chr18_71703681     ZBoe    G    A        1      2        2 
  18  chr18_71703681     ZGre    G    A        1      2        2 
  18  chr18_71703681     ZHar    G    A        1      2        2 
  18  chr18_71703681   Sample    G    A        0      0        2 
  18  chr18_71708617     AAsi    A    G        0      0        2 
  18  chr18_71708617     AKia    A    G        0      0        2 
  18  chr18_71708617     AOna    A    G      0.5      1        2 
  18  chr18_71708617     ASom    A    G        0      0        2 
  18  chr18_71708617     HCab    A    G        0      0        2 
  18  chr18_71708617     HPrz    A    G        0      0        2 
  18  chr18_71708617     ZBoe    A    G        0      0        2 
  18  chr18_71708617     ZGre    A    G        0      0        2 
  18  chr18_71708617     ZHar    A    G        0      0        2 
  18  chr18_71708617   Sample    A    G        0      0        2 
  18  chr18_71711010     AAsi    A    G        0      0        2 
  18  chr18_71711010     AKia    A    G        0      0        2 
  18  chr18_71711010     AOna    A    G        0      0        2 
  18  chr18_71711010     ASom    A    G      0.5      1        2 
  18  chr18_71711010     HCab    A    G        0      0        2 
  18  chr18_71711010     HPrz    A    G        0      0        2 
  18  chr18_71711010     ZBoe    A    G        0      0        2 
  18  chr18_71711010     ZGre    A    G        0      0        2 
  18  chr18_71711010     ZHar    A    G        0      0        2 
  18  chr18_71711010   Sample    A    G        0      0        2 
  18  chr18_71715823     AAsi    G    A        0      0        2 
  18  chr18_71715823     AKia    G    A        0      0        2 
  18  chr18_71715823     AOna    G    A        0      0        2 
  18  chr18_71715823     ASom    G    A        0      0        2 
  18  chr18_71715823     HCab    G    A        1      2        2 
  18  chr18_71715823     HPrz    G    A        1      2        2 
  18  chr18_71715823     ZBoe    G    A        0      0        2 
  18  chr18_71715823     ZGre    G    A        0      0        2 
  18  chr18_71715823     ZHar    G    A        0      0        2 
  18  chr18_71715823   Sample    G    A        0      0        2 
  18  chr18_71716488     AAsi    C    T        0      0        2 
  18  chr18_71716488     AKia    C    T        0      0        2 
  18  chr18_71716488     AOna    C    T        0      0        2 
  18  chr18_71716488     ASom    C    T        0      0        2 
  18  chr18_71716488     HCab    C    T        0      0        2 
  18  chr18_71716488     HPrz    C    T        0      0        2 
  18  chr18_71716488     ZBoe    C    T        1      2        2 
  18  chr18_71716488     ZGre    C    T        0      0        2 
  18  chr18_71716488     ZHar    C    T        0      0        2 
  18  chr18_71716488   Sample    C    T        0      0        2 
  18  chr18_71718187     AAsi    T    C        0      0        2 
  18  chr18_71718187     AKia    T    C        0      0        2 
  18  chr18_71718187     AOna    T    C        0      0        2 
  18  chr18_71718187     ASom    T    C        1      2        2 
  18  chr18_71718187     HCab    T    C        0      0        2 
  18  chr18_71718187     HPrz    T    C        0      0        2 
  18  chr18_71718187     ZBoe    T    C        0      0        2 
  18  chr18_71718187     ZGre    T    C        0      0        2 
  18  chr18_71718187     ZHar    T    C        0      0        2 
  18  chr18_71718187   Sample    T    C        0      0        2 
  18  chr18_71724106     AAsi    G    T        0      0        2 
  18  chr18_71724106     AKia    G    T        0      0        2 
  18  chr18_71724106     AOna    G    T        0      0        2 
  18  chr18_71724106     ASom    G    T        0      0        2 
  18  chr18_71724106     HCab    G    T        0      0        2 
  18  chr18_71724106     HPrz    G    T        0      0        2 
  18  chr18_71724106     ZBoe    G    T        1      2        2 
  18  chr18_71724106     ZGre    G    T        0      0        2 
  18  chr18_71724106     ZHar    G    T        0      0        2 
  18  chr18_71724106   Sample    G    T        0      0        2 
  18  chr18_71729113     AAsi    C    A      0.5      1        2 
  18  chr18_71729113     AKia    C    A        0      0        2 
  18  chr18_71729113     AOna    C    A        0      0        2 
  18  chr18_71729113     ASom    C    A        0      0        2 
  18  chr18_71729113     HCab    C    A        0      0        2 
  18  chr18_71729113     HPrz    C    A        0      0        2 
  18  chr18_71729113     ZBoe    C    A        0      0        2 
  18  chr18_71729113     ZGre    C    A        0      0        2 
  18  chr18_71729113     ZHar    C    A        0      0        2 
  18  chr18_71729113   Sample    C    A        0      0        2 
  18  chr18_71731973     AAsi    T    C      0.5      1        2 
  18  chr18_71731973     AKia    T    C        0      0        2 
  18  chr18_71731973     AOna    T    C        0      0        2 
  18  chr18_71731973     ASom    T    C        0      0        2 
  18  chr18_71731973     HCab    T    C        0      0        2 
  18  chr18_71731973     HPrz    T    C        0      0        2 
  18  chr18_71731973     ZBoe    T    C        0      0        2 
  18  chr18_71731973     ZGre    T    C        0      0        2 
  18  chr18_71731973     ZHar    T    C        0      0        2 
  18  chr18_71731973   Sample    T    C        0      0        2 
  18  chr18_71734116     AAsi    T    C        0      0        2 
  18  chr18_71734116     AKia    T    C        0      0        2 
  18  chr18_71734116     AOna    T    C        0      0        2 
  18  chr18_71734116     ASom    T    C        0      0        2 
  18  chr18_71734116     HCab    T    C        0      0        2 
  18  chr18_71734116     HPrz    T    C        0      0        2 
  18  chr18_71734116     ZBoe    T    C      0.5      1        2 
  18  chr18_71734116     ZGre    T    C        0      0        2 
  18  chr18_71734116     ZHar    T    C        0      0        2 
  18  chr18_71734116   Sample    T    C        0      0        2 
  18  chr18_71735322     AAsi    A    G        0      0        2 
  18  chr18_71735322     AKia    A    G        0      0        2 
  18  chr18_71735322     AOna    A    G        0      0        2 
  18  chr18_71735322     ASom    A    G        0      0        2 
  18  chr18_71735322     HCab    A    G        0      0        2 
  18  chr18_71735322     HPrz    A    G        0      0        2 
  18  chr18_71735322     ZBoe    A    G      0.5      1        2 
  18  chr18_71735322     ZGre    A    G        0      0        2 
  18  chr18_71735322     ZHar    A    G        0      0        2 
  18  chr18_71735322   Sample    A    G        0      0        2 
  18  chr18_71736132     AAsi    T    C        0      0        2 
```
