## Supplementary File 2. Zonkey (Schubert et al. 2017) report for donkey specimen Ancient2. for "No genetic evidence yet for hinnies at Mazongshan (400-160 BCE), northwestern China": incl_ts.frq.strat (part 223 of 305)

```
  18  chr18_71736132     AKia    T    C        0      0        2 
  18  chr18_71736132     AOna    T    C      0.5      1        2 
  18  chr18_71736132     ASom    T    C        0      0        2 
  18  chr18_71736132     HCab    T    C        0      0        2 
  18  chr18_71736132     HPrz    T    C        0      0        2 
  18  chr18_71736132     ZBoe    T    C        0      0        2 
  18  chr18_71736132     ZGre    T    C        0      0        2 
  18  chr18_71736132     ZHar    T    C        0      0        2 
  18  chr18_71736132   Sample    T    C        0      0        2 
  18  chr18_71743440     AAsi    G    T        0      0        2 
  18  chr18_71743440     AKia    G    T        0      0        2 
  18  chr18_71743440     AOna    G    T        0      0        2 
  18  chr18_71743440     ASom    G    T        0      0        2 
  18  chr18_71743440     HCab    G    T        0      0        2 
  18  chr18_71743440     HPrz    G    T        0      0        2 
  18  chr18_71743440     ZBoe    G    T        0      0        2 
  18  chr18_71743440     ZGre    G    T      0.5      1        2 
  18  chr18_71743440     ZHar    G    T        0      0        2 
  18  chr18_71743440   Sample    G    T        0      0        2 
  18  chr18_71752392     AAsi    C    G        0      0        2 
  18  chr18_71752392     AKia    C    G        0      0        2 
  18  chr18_71752392     AOna    C    G        0      0        2 
  18  chr18_71752392     ASom    C    G        0      0        2 
  18  chr18_71752392     HCab    C    G        1      2        2 
  18  chr18_71752392     HPrz    C    G        1      2        2 
  18  chr18_71752392     ZBoe    C    G        0      0        2 
  18  chr18_71752392     ZGre    C    G        0      0        2 
  18  chr18_71752392     ZHar    C    G        0      0        2 
  18  chr18_71752392   Sample    C    G        0      0        2 
  18  chr18_71758368     AAsi    T    C        0      0        2 
  18  chr18_71758368     AKia    T    C        0      0        2 
  18  chr18_71758368     AOna    T    C        0      0        2 
  18  chr18_71758368     ASom    T    C        0      0        2 
  18  chr18_71758368     HCab    T    C        0      0        2 
  18  chr18_71758368     HPrz    T    C        0      0        2 
  18  chr18_71758368     ZBoe    T    C      0.5      1        2 
  18  chr18_71758368     ZGre    T    C        0      0        2 
  18  chr18_71758368     ZHar    T    C        0      0        2 
  18  chr18_71758368   Sample    T    C        0      0        2 
  18  chr18_71760304     AAsi    G    T        0      0        2 
  18  chr18_71760304     AKia    G    T        0      0        2 
  18  chr18_71760304     AOna    G    T        0      0        2 
  18  chr18_71760304     ASom    G    T        0      0        2 
  18  chr18_71760304     HCab    G    T        0      0        2 
  18  chr18_71760304     HPrz    G    T        0      0        2 
  18  chr18_71760304     ZBoe    G    T        0      0        2 
  18  chr18_71760304     ZGre    G    T      0.5      1        2 
  18  chr18_71760304     ZHar    G    T        0      0        2 
  18  chr18_71760304   Sample    G    T        0      0        2 
  18  chr18_71760485     AAsi    G    A        0      0        2 
  18  chr18_71760485     AKia    G    A      0.5      1        2 
  18  chr18_71760485     AOna    G    A      0.5      1        2 
  18  chr18_71760485     ASom    G    A        0      0        2 
  18  chr18_71760485     HCab    G    A        0      0        2 
  18  chr18_71760485     HPrz    G    A        0      0        2 
  18  chr18_71760485     ZBoe    G    A        0      0        2 
  18  chr18_71760485     ZGre    G    A        0      0        2 
  18  chr18_71760485     ZHar    G    A        0      0        2 
  18  chr18_71760485   Sample    G    A        0      0        2 
  18  chr18_71763242     AAsi    T    C        0      0        2 
  18  chr18_71763242     AKia    T    C        0      0        2 
  18  chr18_71763242     AOna    T    C        0      0        2 
  18  chr18_71763242     ASom    T    C        0      0        2 
  18  chr18_71763242     HCab    T    C        1      2        2 
  18  chr18_71763242     HPrz    T    C        1      2        2 
  18  chr18_71763242     ZBoe    T    C        0      0        2 
  18  chr18_71763242     ZGre    T    C        0      0        2 
  18  chr18_71763242     ZHar    T    C        0      0        2 
  18  chr18_71763242   Sample    T    C        0      0        2 
  18  chr18_71764684     AAsi    C    T        0      0        2 
  18  chr18_71764684     AKia    C    T        0      0        2 
  18  chr18_71764684     AOna    C    T        0      0        2 
  18  chr18_71764684     ASom    C    T        0      0        2 
  18  chr18_71764684     HCab    C    T        1      2        2 
  18  chr18_71764684     HPrz    C    T        1      2        2 
  18  chr18_71764684     ZBoe    C    T        0      0        2 
  18  chr18_71764684     ZGre    C    T        0      0        2 
  18  chr18_71764684     ZHar    C    T        0      0        2 
  18  chr18_71764684   Sample    C    T        0      0        2 
  18  chr18_71767353     AAsi    C    T        0      0        2 
  18  chr18_71767353     AKia    C    T        0      0        2 
  18  chr18_71767353     AOna    C    T        0      0        2 
  18  chr18_71767353     ASom    C    T        0      0        2 
  18  chr18_71767353     HCab    C    T        1      2        2 
  18  chr18_71767353     HPrz    C    T        1      2        2 
  18  chr18_71767353     ZBoe    C    T        0      0        2 
  18  chr18_71767353     ZGre    C    T        0      0        2 
  18  chr18_71767353     ZHar    C    T        0      0        2 
  18  chr18_71767353   Sample    C    T        0      0        2 
  18  chr18_71778296     AAsi    T    C        0      0        2 
  18  chr18_71778296     AKia    T    C        0      0        2 
  18  chr18_71778296     AOna    T    C      0.5      1        2 
  18  chr18_71778296     ASom    T    C        0      0        2 
  18  chr18_71778296     HCab    T    C        0      0        2 
  18  chr18_71778296     HPrz    T    C        0      0        2 
  18  chr18_71778296     ZBoe    T    C        0      0        2 
  18  chr18_71778296     ZGre    T    C        0      0        2 
  18  chr18_71778296     ZHar    T    C        0      0        2 
  18  chr18_71778296   Sample    T    C        0      0        2 
  18  chr18_71782615     AAsi    A    G        0      0        2 
  18  chr18_71782615     AKia    A    G        0      0        2 
  18  chr18_71782615     AOna    A    G        0      0        2 
  18  chr18_71782615     ASom    A    G        1      2        2 
  18  chr18_71782615     HCab    A    G        0      0        2 
  18  chr18_71782615     HPrz    A    G        0      0        2 
  18  chr18_71782615     ZBoe    A    G        0      0        2 
  18  chr18_71782615     ZGre    A    G        0      0        2 
  18  chr18_71782615     ZHar    A    G        0      0        2 
  18  chr18_71782615   Sample    A    G        0      0        2 
  18  chr18_71790156     AAsi    T    C        0      0        2 
  18  chr18_71790156     AKia    T    C        0      0        2 
  18  chr18_71790156     AOna    T    C        0      0        2 
  18  chr18_71790156     ASom    T    C        0      0        2 
  18  chr18_71790156     HCab    T    C        1      2        2 
  18  chr18_71790156     HPrz    T    C        1      2        2 
  18  chr18_71790156     ZBoe    T    C        0      0        2 
  18  chr18_71790156     ZGre    T    C        0      0        2 
  18  chr18_71790156     ZHar    T    C        0      0        2 
  18  chr18_71790156   Sample    T    C        0      0        2 
  18  chr18_71798491     AAsi    T    C        0      0        2 
  18  chr18_71798491     AKia    T    C      0.5      1        2 
  18  chr18_71798491     AOna    T    C        0      0        2 
  18  chr18_71798491     ASom    T    C        0      0        2 
  18  chr18_71798491     HCab    T    C        0      0        2 
  18  chr18_71798491     HPrz    T    C        0      0        2 
  18  chr18_71798491     ZBoe    T    C        0      0        2 
  18  chr18_71798491     ZGre    T    C        0      0        2 
  18  chr18_71798491     ZHar    T    C        0      0        2 
  18  chr18_71798491   Sample    T    C        0      0        2 
  18  chr18_71816440     AAsi    A    G        0      0        2 
  18  chr18_71816440     AKia    A    G        0      0        2 
  18  chr18_71816440     AOna    A    G        0      0        2 
  18  chr18_71816440     ASom    A    G        0      0        2 
  18  chr18_71816440     HCab    A    G      0.5      1        2 
  18  chr18_71816440     HPrz    A    G        0      0        2 
  18  chr18_71816440     ZBoe    A    G        0      0        2 
  18  chr18_71816440     ZGre    A    G        0      0        2 
  18  chr18_71816440     ZHar    A    G        0      0        2 
  18  chr18_71816440   Sample    A    G        0      0        2 
  18  chr18_71820327     AAsi    T    C        0      0        2 
  18  chr18_71820327     AKia    T    C        0      0        2 
  18  chr18_71820327     AOna    T    C        0      0        2 
  18  chr18_71820327     ASom    T    C        0      0        2 
  18  chr18_71820327     HCab    T    C        1      2        2 
  18  chr18_71820327     HPrz    T    C        1      2        2 
  18  chr18_71820327     ZBoe    T    C        0      0        2 
  18  chr18_71820327     ZGre    T    C        0      0        2 
  18  chr18_71820327     ZHar    T    C        0      0        2 
  18  chr18_71820327   Sample    T    C        0      0        2 
  18  chr18_71822973     AAsi    G    A        0      0        2 
  18  chr18_71822973     AKia    G    A        0      0        2 
  18  chr18_71822973     AOna    G    A        0      0        2 
  18  chr18_71822973     ASom    G    A        0      0        2 
  18  chr18_71822973     HCab    G    A        0      0        2 
  18  chr18_71822973     HPrz    G    A        0      0        2 
  18  chr18_71822973     ZBoe    G    A        0      0        2 
  18  chr18_71822973     ZGre    G    A      0.5      1        2 
  18  chr18_71822973     ZHar    G    A        0      0        2 
  18  chr18_71822973   Sample    G    A        0      0        2 
  18  chr18_71832755     AAsi    G    T        0      0        2 
  18  chr18_71832755     AKia    G    T        0      0        2 
  18  chr18_71832755     AOna    G    T        0      0        2 
  18  chr18_71832755     ASom    G    T        0      0        2 
  18  chr18_71832755     HCab    G    T      0.5      1        2 
  18  chr18_71832755     HPrz    G    T        1      2        2 
  18  chr18_71832755     ZBoe    G    T        0      0        2 
  18  chr18_71832755     ZGre    G    T        0      0        2 
  18  chr18_71832755     ZHar    G    T        0      0        2 
  18  chr18_71832755   Sample    G    T        0      0        2 
  18  chr18_71837786     AAsi    C    A        0      0        2 
  18  chr18_71837786     AKia    C    A        0      0        2 
  18  chr18_71837786     AOna    C    A        0      0        2 
  18  chr18_71837786     ASom    C    A        0      0        2 
  18  chr18_71837786     HCab    C    A        1      2        2 
  18  chr18_71837786     HPrz    C    A        1      2        2 
  18  chr18_71837786     ZBoe    C    A        0      0        2 
  18  chr18_71837786     ZGre    C    A        0      0        2 
  18  chr18_71837786     ZHar    C    A        0      0        2 
  18  chr18_71837786   Sample    C    A        0      0        2 
  18  chr18_71840554     AAsi    C    A        0      0        2 
  18  chr18_71840554     AKia    C    A        0      0        2 
  18  chr18_71840554     AOna    C    A        0      0        2 
  18  chr18_71840554     ASom    C    A        0      0        2 
  18  chr18_71840554     HCab    C    A        0      0        2 
  18  chr18_71840554     HPrz    C    A        0      0        2 
  18  chr18_71840554     ZBoe    C    A        1      2        2 
  18  chr18_71840554     ZGre    C    A        0      0        2 
  18  chr18_71840554     ZHar    C    A        0      0        2 
  18  chr18_71840554   Sample    C    A        0      0        2 
  18  chr18_71854885     AAsi    C    T        0      0        2 
  18  chr18_71854885     AKia    C    T      0.5      1        2 
  18  chr18_71854885     AOna    C    T        0      0        2 
  18  chr18_71854885     ASom    C    T        0      0        2 
  18  chr18_71854885     HCab    C    T        0      0        2 
  18  chr18_71854885     HPrz    C    T        0      0        2 
  18  chr18_71854885     ZBoe    C    T        0      0        2 
  18  chr18_71854885     ZGre    C    T        0      0        2 
  18  chr18_71854885     ZHar    C    T        0      0        2 
  18  chr18_71854885   Sample    C    T        0      0        2 
  18  chr18_71856267     AAsi    T    G        0      0        2 
  18  chr18_71856267     AKia    T    G        0      0        2 
  18  chr18_71856267     AOna    T    G        0      0        2 
  18  chr18_71856267     ASom    T    G        0      0        2 
  18  chr18_71856267     HCab    T    G      0.5      1        2 
  18  chr18_71856267     HPrz    T    G        0      0        2 
  18  chr18_71856267     ZBoe    T    G        0      0        2 
  18  chr18_71856267     ZGre    T    G        0      0        2 
  18  chr18_71856267     ZHar    T    G        0      0        2 
  18  chr18_71856267   Sample    T    G        0      0        2 
  18  chr18_71857976     AAsi    C    T        1      2        2 
  18  chr18_71857976     AKia    C    T      0.5      1        2 
  18  chr18_71857976     AOna    C    T        0      0        2 
  18  chr18_71857976     ASom    C    T        0      0        2 
  18  chr18_71857976     HCab    C    T        0      0        2 
  18  chr18_71857976     HPrz    C    T        0      0        2 
  18  chr18_71857976     ZBoe    C    T        0      0        2 
  18  chr18_71857976     ZGre    C    T        0      0        2 
  18  chr18_71857976     ZHar    C    T        0      0        2 
  18  chr18_71857976   Sample    C    T        1      2        2 
  18  chr18_71858103     AAsi    A    G        0      0        2 
  18  chr18_71858103     AKia    A    G        0      0        2 
  18  chr18_71858103     AOna    A    G      0.5      1        2 
  18  chr18_71858103     ASom    A    G        0      0        2 
  18  chr18_71858103     HCab    A    G        0      0        2 
  18  chr18_71858103     HPrz    A    G        0      0        2 
  18  chr18_71858103     ZBoe    A    G        0      0        2 
  18  chr18_71858103     ZGre    A    G        0      0        2 
  18  chr18_71858103     ZHar    A    G        0      0        2 
  18  chr18_71858103   Sample    A    G        0      0        2 
  18  chr18_71859109     AAsi    G    A        0      0        2 
  18  chr18_71859109     AKia    G    A        0      0        2 
  18  chr18_71859109     AOna    G    A      0.5      1        2 
  18  chr18_71859109     ASom    G    A        0      0        2 
  18  chr18_71859109     HCab    G    A        0      0        2 
  18  chr18_71859109     HPrz    G    A        0      0        2 
  18  chr18_71859109     ZBoe    G    A        0      0        2 
  18  chr18_71859109     ZGre    G    A        0      0        2 
  18  chr18_71859109     ZHar    G    A        0      0        2 
  18  chr18_71859109   Sample    G    A        0      0        2 
  18  chr18_71861054     AAsi    A    G        0      0        2 
  18  chr18_71861054     AKia    A    G        0      0        2 
  18  chr18_71861054     AOna    A    G        0      0        2 
  18  chr18_71861054     ASom    A    G        0      0        2 
  18  chr18_71861054     HCab    A    G        0      0        2 
  18  chr18_71861054     HPrz    A    G        0      0        2 
  18  chr18_71861054     ZBoe    A    G        0      0        2 
  18  chr18_71861054     ZGre    A    G        1      2        2 
  18  chr18_71861054     ZHar    A    G        0      0        2 
  18  chr18_71861054   Sample    A    G        0      0        2 
  18  chr18_71867300     AAsi    A    C        0      0        2 
  18  chr18_71867300     AKia    A    C      0.5      1        2 
  18  chr18_71867300     AOna    A    C      0.5      1        2 
  18  chr18_71867300     ASom    A    C        0      0        2 
  18  chr18_71867300     HCab    A    C        0      0        2 
  18  chr18_71867300     HPrz    A    C        0      0        2 
  18  chr18_71867300     ZBoe    A    C        0      0        2 
  18  chr18_71867300     ZGre    A    C        0      0        2 
  18  chr18_71867300     ZHar    A    C        0      0        2 
  18  chr18_71867300   Sample    A    C        0      0        2 
  18  chr18_71869701     AAsi    A    G        0      0        2 
  18  chr18_71869701     AKia    A    G        0      0        2 
  18  chr18_71869701     AOna    A    G      0.5      1        2 
  18  chr18_71869701     ASom    A    G        0      0        2 
  18  chr18_71869701     HCab    A    G        0      0        2 
  18  chr18_71869701     HPrz    A    G        0      0        2 
  18  chr18_71869701     ZBoe    A    G        0      0        2 
  18  chr18_71869701     ZGre    A    G        0      0        2 
  18  chr18_71869701     ZHar    A    G        0      0        2 
  18  chr18_71869701   Sample    A    G        0      0        2 
  18  chr18_71870253     AAsi    A    G        0      0        2 
  18  chr18_71870253     AKia    A    G        0      0        2 
  18  chr18_71870253     AOna    A    G        0      0        2 
  18  chr18_71870253     ASom    A    G        0      0        2 
  18  chr18_71870253     HCab    A    G        0      0        2 
  18  chr18_71870253     HPrz    A    G      0.5      1        2 
  18  chr18_71870253     ZBoe    A    G        0      0        2 
  18  chr18_71870253     ZGre    A    G        0      0        2 
  18  chr18_71870253     ZHar    A    G        0      0        2 
  18  chr18_71870253   Sample    A    G        0      0        2 
  18  chr18_71870735     AAsi    C    T        0      0        2 
  18  chr18_71870735     AKia    C    T      0.5      1        2 
  18  chr18_71870735     AOna    C    T        0      0        2 
  18  chr18_71870735     ASom    C    T        0      0        2 
  18  chr18_71870735     HCab    C    T        0      0        2 
  18  chr18_71870735     HPrz    C    T        0      0        2 
  18  chr18_71870735     ZBoe    C    T        0      0        2 
  18  chr18_71870735     ZGre    C    T        0      0        2 
  18  chr18_71870735     ZHar    C    T        0      0        2 
  18  chr18_71870735   Sample    C    T        0      0        2 
  18  chr18_71878372     AAsi    G    A        0      0        2 
  18  chr18_71878372     AKia    G    A        0      0        2 
  18  chr18_71878372     AOna    G    A        0      0        2 
  18  chr18_71878372     ASom    G    A        0      0        2 
  18  chr18_71878372     HCab    G    A        1      2        2 
  18  chr18_71878372     HPrz    G    A        1      2        2 
  18  chr18_71878372     ZBoe    G    A        0      0        2 
  18  chr18_71878372     ZGre    G    A        0      0        2 
  18  chr18_71878372     ZHar    G    A        0      0        2 
  18  chr18_71878372   Sample    G    A        0      0        2 
  18  chr18_71878537     AAsi    A    G        0      0        2 
  18  chr18_71878537     AKia    A    G        0      0        2 
  18  chr18_71878537     AOna    A    G        0      0        2 
  18  chr18_71878537     ASom    A    G        0      0        2 
  18  chr18_71878537     HCab    A    G        1      2        2 
  18  chr18_71878537     HPrz    A    G      0.5      1        2 
  18  chr18_71878537     ZBoe    A    G        0      0        2 
  18  chr18_71878537     ZGre    A    G        0      0        2 
  18  chr18_71878537     ZHar    A    G        0      0        2 
  18  chr18_71878537   Sample    A    G        0      0        2 
  18  chr18_71879330     AAsi    T    G      0.5      1        2 
  18  chr18_71879330     AKia    T    G        0      0        2 
  18  chr18_71879330     AOna    T    G        0      0        2 
  18  chr18_71879330     ASom    T    G        0      0        2 
  18  chr18_71879330     HCab    T    G        0      0        2 
  18  chr18_71879330     HPrz    T    G        0      0        2 
  18  chr18_71879330     ZBoe    T    G        0      0        2 
  18  chr18_71879330     ZGre    T    G        0      0        2 
  18  chr18_71879330     ZHar    T    G        0      0        2 
  18  chr18_71879330   Sample    T    G        0      0        2 
  18  chr18_71882322     AAsi    A    G        0      0        2 
  18  chr18_71882322     AKia    A    G        0      0        2 
  18  chr18_71882322     AOna    A    G        0      0        2 
  18  chr18_71882322     ASom    A    G        0      0        2 
  18  chr18_71882322     HCab    A    G        0      0        2 
  18  chr18_71882322     HPrz    A    G      0.5      1        2 
  18  chr18_71882322     ZBoe    A    G        0      0        2 
  18  chr18_71882322     ZGre    A    G        0      0        2 
  18  chr18_71882322     ZHar    A    G        0      0        2 
  18  chr18_71882322   Sample    A    G        0      0        2 
  18  chr18_71883187     AAsi    A    G        0      0        2 
  18  chr18_71883187     AKia    A    G        0      0        2 
  18  chr18_71883187     AOna    A    G        0      0        2 
  18  chr18_71883187     ASom    A    G      0.5      1        2 
  18  chr18_71883187     HCab    A    G        0      0        2 
  18  chr18_71883187     HPrz    A    G        0      0        2 
  18  chr18_71883187     ZBoe    A    G        0      0        2 
  18  chr18_71883187     ZGre    A    G        0      0        2 
  18  chr18_71883187     ZHar    A    G      0.5      1        2 
  18  chr18_71883187   Sample    A    G        0      0        2 
  18  chr18_71883256     AAsi    T    C        0      0        2 
  18  chr18_71883256     AKia    T    C        0      0        2 
  18  chr18_71883256     AOna    T    C        0      0        2 
  18  chr18_71883256     ASom    T    C        0      0        2 
  18  chr18_71883256     HCab    T    C        0      0        2 
  18  chr18_71883256     HPrz    T    C      0.5      1        2 
  18  chr18_71883256     ZBoe    T    C        0      0        2 
  18  chr18_71883256     ZGre    T    C        0      0        2 
  18  chr18_71883256     ZHar    T    C        0      0        2 
  18  chr18_71883256   Sample    T    C        0      0        2 
  18  chr18_71885405     AAsi    G    T        0      0        2 
  18  chr18_71885405     AKia    G    T        0      0        2 
  18  chr18_71885405     AOna    G    T        0      0        2 
  18  chr18_71885405     ASom    G    T        0      0        2 
  18  chr18_71885405     HCab    G    T        1      2        2 
  18  chr18_71885405     HPrz    G    T        1      2        2 
  18  chr18_71885405     ZBoe    G    T        0      0        2 
  18  chr18_71885405     ZGre    G    T        0      0        2 
  18  chr18_71885405     ZHar    G    T        0      0        2 
  18  chr18_71885405   Sample    G    T        0      0        2 
  18  chr18_71887636     AAsi    A    G        0      0        2 
  18  chr18_71887636     AKia    A    G        0      0        2 
  18  chr18_71887636     AOna    A    G        0      0        2 
  18  chr18_71887636     ASom    A    G        0      0        2 
  18  chr18_71887636     HCab    A    G        1      2        2 
  18  chr18_71887636     HPrz    A    G      0.5      1        2 
  18  chr18_71887636     ZBoe    A    G        0      0        2 
  18  chr18_71887636     ZGre    A    G        0      0        2 
  18  chr18_71887636     ZHar    A    G        0      0        2 
  18  chr18_71887636   Sample    A    G        0      0        2 
  18  chr18_71890864     AAsi    G    A        0      0        2 
  18  chr18_71890864     AKia    G    A        0      0        2 
  18  chr18_71890864     AOna    G    A        0      0        2 
  18  chr18_71890864     ASom    G    A        0      0        2 
  18  chr18_71890864     HCab    G    A      0.5      1        2 
  18  chr18_71890864     HPrz    G    A        0      0        2 
  18  chr18_71890864     ZBoe    G    A        0      0        2 
  18  chr18_71890864     ZGre    G    A        0      0        2 
  18  chr18_71890864     ZHar    G    A        0      0        2 
  18  chr18_71890864   Sample    G    A        0      0        2 
  18  chr18_71896028     AAsi    G    A        0      0        2 
  18  chr18_71896028     AKia    G    A        0      0        2 
  18  chr18_71896028     AOna    G    A        0      0        2 
  18  chr18_71896028     ASom    G    A        0      0        2 
  18  chr18_71896028     HCab    G    A        0      0        2 
  18  chr18_71896028     HPrz    G    A      0.5      1        2 
  18  chr18_71896028     ZBoe    G    A        0      0        2 
  18  chr18_71896028     ZGre    G    A        0      0        2 
  18  chr18_71896028     ZHar    G    A        0      0        2 
  18  chr18_71896028   Sample    G    A        0      0        2 
  18  chr18_71903237     AAsi    T    C        0      0        2 
  18  chr18_71903237     AKia    T    C        0      0        2 
  18  chr18_71903237     AOna    T    C        0      0        2 
  18  chr18_71903237     ASom    T    C        0      0        2 
  18  chr18_71903237     HCab    T    C        0      0        2 
  18  chr18_71903237     HPrz    T    C      0.5      1        2 
  18  chr18_71903237     ZBoe    T    C        0      0        2 
  18  chr18_71903237     ZGre    T    C        0      0        2 
  18  chr18_71903237     ZHar    T    C        0      0        2 
  18  chr18_71903237   Sample    T    C        0      0        2 
  18  chr18_71905721     AAsi    A    G        0      0        2 
  18  chr18_71905721     AKia    A    G        0      0        2 
  18  chr18_71905721     AOna    A    G        0      0        2 
  18  chr18_71905721     ASom    A    G      0.5      1        2 
  18  chr18_71905721     HCab    A    G        0      0        2 
  18  chr18_71905721     HPrz    A    G        0      0        2 
  18  chr18_71905721     ZBoe    A    G        0      0        2 
  18  chr18_71905721     ZGre    A    G        0      0        2 
  18  chr18_71905721     ZHar    A    G        0      0        2 
  18  chr18_71905721   Sample    A    G        0      0        2 
  18  chr18_71907396     AAsi    T    C        0      0        2 
  18  chr18_71907396     AKia    T    C        0      0        2 
  18  chr18_71907396     AOna    T    C        0      0        2 
  18  chr18_71907396     ASom    T    C        0      0        2 
  18  chr18_71907396     HCab    T    C        1      2        2 
  18  chr18_71907396     HPrz    T    C        1      2        2 
  18  chr18_71907396     ZBoe    T    C        0      0        2 
  18  chr18_71907396     ZGre    T    C        0      0        2 
  18  chr18_71907396     ZHar    T    C        0      0        2 
  18  chr18_71907396   Sample    T    C        0      0        2 
  18  chr18_71908102     AAsi    G    A        0      0        2 
  18  chr18_71908102     AKia    G    A        0      0        2 
  18  chr18_71908102     AOna    G    A        0      0        2 
  18  chr18_71908102     ASom    G    A        0      0        2 
  18  chr18_71908102     HCab    G    A        0      0        2 
  18  chr18_71908102     HPrz    G    A        0      0        2 
  18  chr18_71908102     ZBoe    G    A        0      0        2 
  18  chr18_71908102     ZGre    G    A        0      0        2 
  18  chr18_71908102     ZHar    G    A        1      2        2 
  18  chr18_71908102   Sample    G    A        0      0        2 
  18  chr18_71908449     AAsi    G    C        1      2        2 
  18  chr18_71908449     AKia    G    C      0.5      1        2 
  18  chr18_71908449     AOna    G    C      0.5      1        2 
  18  chr18_71908449     ASom    G    C        1      2        2 
  18  chr18_71908449     HCab    G    C        0      0        2 
  18  chr18_71908449     HPrz    G    C        0      0        2 
  18  chr18_71908449     ZBoe    G    C        0      0        2 
  18  chr18_71908449     ZGre    G    C        0      0        2 
  18  chr18_71908449     ZHar    G    C        0      0        2 
  18  chr18_71908449   Sample    G    C        1      2        2 
  18  chr18_71910617     AAsi    C    T        0      0        2 
  18  chr18_71910617     AKia    C    T        0      0        2 
  18  chr18_71910617     AOna    C    T        0      0        2 
  18  chr18_71910617     ASom    C    T        0      0        2 
  18  chr18_71910617     HCab    C    T        1      2        2 
  18  chr18_71910617     HPrz    C    T        1      2        2 
  18  chr18_71910617     ZBoe    C    T        0      0        2 
  18  chr18_71910617     ZGre    C    T        0      0        2 
  18  chr18_71910617     ZHar    C    T        0      0        2 
  18  chr18_71910617   Sample    C    T        0      0        2 
  18  chr18_71917987     AAsi    G    A        0      0        2 
  18  chr18_71917987     AKia    G    A        0      0        2 
  18  chr18_71917987     AOna    G    A      0.5      1        2 
  18  chr18_71917987     ASom    G    A        0      0        2 
  18  chr18_71917987     HCab    G    A        0      0        2 
  18  chr18_71917987     HPrz    G    A        0      0        2 
  18  chr18_71917987     ZBoe    G    A        0      0        2 
  18  chr18_71917987     ZGre    G    A        0      0        2 
  18  chr18_71917987     ZHar    G    A        0      0        2 
  18  chr18_71917987   Sample    G    A        0      0        2 
  18  chr18_71919176     AAsi    C    G        0      0        2 
  18  chr18_71919176     AKia    C    G        0      0        2 
  18  chr18_71919176     AOna    C    G        0      0        2 
  18  chr18_71919176     ASom    C    G        0      0        2 
  18  chr18_71919176     HCab    C    G        1      2        2 
  18  chr18_71919176     HPrz    C    G        1      2        2 
  18  chr18_71919176     ZBoe    C    G        0      0        2 
  18  chr18_71919176     ZGre    C    G        0      0        2 
  18  chr18_71919176     ZHar    C    G        0      0        2 
  18  chr18_71919176   Sample    C    G        0      0        2 
  18  chr18_71928284     AAsi    A    G        0      0        2 
  18  chr18_71928284     AKia    A    G        0      0        2 
  18  chr18_71928284     AOna    A    G        0      0        2 
  18  chr18_71928284     ASom    A    G        0      0        2 
  18  chr18_71928284     HCab    A    G        0      0        2 
  18  chr18_71928284     HPrz    A    G        0      0        2 
  18  chr18_71928284     ZBoe    A    G        0      0        2 
  18  chr18_71928284     ZGre    A    G        0      0        2 
  18  chr18_71928284     ZHar    A    G        1      2        2 
  18  chr18_71928284   Sample    A    G        0      0        2 
  18  chr18_71939380     AAsi    A    G      0.5      1        2 
  18  chr18_71939380     AKia    A    G        0      0        2 
  18  chr18_71939380     AOna    A    G        0      0        2 
  18  chr18_71939380     ASom    A    G        0      0        2 
  18  chr18_71939380     HCab    A    G        0      0        2 
  18  chr18_71939380     HPrz    A    G        0      0        2 
  18  chr18_71939380     ZBoe    A    G        0      0        2 
  18  chr18_71939380     ZGre    A    G        0      0        2 
  18  chr18_71939380     ZHar    A    G        0      0        2 
  18  chr18_71939380   Sample    A    G        1      2        2 
  18  chr18_71949101     AAsi    A    G        0      0        2 
  18  chr18_71949101     AKia    A    G        0      0        2 
  18  chr18_71949101     AOna    A    G        0      0        2 
  18  chr18_71949101     ASom    A    G        0      0        2 
  18  chr18_71949101     HCab    A    G        0      0        2 
  18  chr18_71949101     HPrz    A    G        0      0        2 
  18  chr18_71949101     ZBoe    A    G        0      0        2 
  18  chr18_71949101     ZGre    A    G        0      0        2 
  18  chr18_71949101     ZHar    A    G      0.5      1        2 
  18  chr18_71949101   Sample    A    G        0      0        2 
  18  chr18_71954456     AAsi    C    G        0      0        2 
  18  chr18_71954456     AKia    C    G        0      0        2 
  18  chr18_71954456     AOna    C    G        0      0        2 
  18  chr18_71954456     ASom    C    G        0      0        2 
  18  chr18_71954456     HCab    C    G        1      2        2 
  18  chr18_71954456     HPrz    C    G        1      2        2 
  18  chr18_71954456     ZBoe    C    G        0      0        2 
  18  chr18_71954456     ZGre    C    G        0      0        2 
  18  chr18_71954456     ZHar    C    G        0      0        2 
  18  chr18_71954456   Sample    C    G        0      0        2 
  18  chr18_71954543     AAsi    C    T        0      0        2 
  18  chr18_71954543     AKia    C    T        0      0        2 
  18  chr18_71954543     AOna    C    T        0      0        2 
  18  chr18_71954543     ASom    C    T        0      0        2 
  18  chr18_71954543     HCab    C    T        1      2        2 
  18  chr18_71954543     HPrz    C    T        1      2        2 
  18  chr18_71954543     ZBoe    C    T        0      0        2 
  18  chr18_71954543     ZGre    C    T        0      0        2 
  18  chr18_71954543     ZHar    C    T        0      0        2 
  18  chr18_71954543   Sample    C    T        0      0        2 
  18  chr18_71957299     AAsi    T    G        0      0        2 
  18  chr18_71957299     AKia    T    G        0      0        2 
  18  chr18_71957299     AOna    T    G        0      0        2 
  18  chr18_71957299     ASom    T    G        0      0        2 
  18  chr18_71957299     HCab    T    G        0      0        2 
  18  chr18_71957299     HPrz    T    G        0      0        2 
  18  chr18_71957299     ZBoe    T    G        0      0        2 
  18  chr18_71957299     ZGre    T    G        0      0        2 
  18  chr18_71957299     ZHar    T    G        1      2        2 
  18  chr18_71957299   Sample    T    G        0      0        2 
  18  chr18_71960278     AAsi    A    G        0      0        2 
  18  chr18_71960278     AKia    A    G        0      0        2 
  18  chr18_71960278     AOna    A    G        0      0        2 
  18  chr18_71960278     ASom    A    G        0      0        2 
  18  chr18_71960278     HCab    A    G        1      2        2 
  18  chr18_71960278     HPrz    A    G        1      2        2 
  18  chr18_71960278     ZBoe    A    G        0      0        2 
  18  chr18_71960278     ZGre    A    G        0      0        2 
  18  chr18_71960278     ZHar    A    G        0      0        2 
  18  chr18_71960278   Sample    A    G        1      2        2 
  18  chr18_71962768     AAsi    T    C        0      0        2 
  18  chr18_71962768     AKia    T    C        0      0        2 
  18  chr18_71962768     AOna    T    C        0      0        2 
  18  chr18_71962768     ASom    T    C        0      0        2 
  18  chr18_71962768     HCab    T    C        0      0        2 
  18  chr18_71962768     HPrz    T    C        0      0        2 
  18  chr18_71962768     ZBoe    T    C      0.5      1        2 
  18  chr18_71962768     ZGre    T    C        0      0        2 
  18  chr18_71962768     ZHar    T    C        0      0        2 
  18  chr18_71962768   Sample    T    C        0      0        2 
  18  chr18_71965322     AAsi    T    C        0      0        2 
  18  chr18_71965322     AKia    T    C      0.5      1        2 
  18  chr18_71965322     AOna    T    C        0      0        2 
  18  chr18_71965322     ASom    T    C        0      0        2 
  18  chr18_71965322     HCab    T    C        0      0        2 
  18  chr18_71965322     HPrz    T    C        0      0        2 
  18  chr18_71965322     ZBoe    T    C        0      0        2 
  18  chr18_71965322     ZGre    T    C        0      0        2 
  18  chr18_71965322     ZHar    T    C        0      0        2 
  18  chr18_71965322   Sample    T    C        0      0        2 
  18  chr18_71967329     AAsi    A    G      0.5      1        2 
  18  chr18_71967329     AKia    A    G        0      0        2 
  18  chr18_71967329     AOna    A    G        0      0        2 
  18  chr18_71967329     ASom    A    G      0.5      1        2 
  18  chr18_71967329     HCab    A    G        0      0        2 
  18  chr18_71967329     HPrz    A    G        0      0        2 
  18  chr18_71967329     ZBoe    A    G        0      0        2 
  18  chr18_71967329     ZGre    A    G        0      0        2 
  18  chr18_71967329     ZHar    A    G        0      0        2 
  18  chr18_71967329   Sample    A    G        0      0        2 
  18  chr18_71968931     AAsi    T    C        0      0        2 
  18  chr18_71968931     AKia    T    C      0.5      1        2 
  18  chr18_71968931     AOna    T    C        0      0        2 
  18  chr18_71968931     ASom    T    C        0      0        2 
  18  chr18_71968931     HCab    T    C        0      0        2 
  18  chr18_71968931     HPrz    T    C        0      0        2 
  18  chr18_71968931     ZBoe    T    C        0      0        2 
  18  chr18_71968931     ZGre    T    C        0      0        2 
  18  chr18_71968931     ZHar    T    C        0      0        2 
  18  chr18_71968931   Sample    T    C        0      0        2 
  18  chr18_71970259     AAsi    C    T        0      0        2 
  18  chr18_71970259     AKia    C    T        0      0        2 
  18  chr18_71970259     AOna    C    T        0      0        2 
  18  chr18_71970259     ASom    C    T        0      0        2 
  18  chr18_71970259     HCab    C    T        0      0        2 
  18  chr18_71970259     HPrz    C    T        0      0        2 
  18  chr18_71970259     ZBoe    C    T        1      2        2 
  18  chr18_71970259     ZGre    C    T        0      0        2 
  18  chr18_71970259     ZHar    C    T        0      0        2 
  18  chr18_71970259   Sample    C    T        0      0        2 
  18  chr18_71972048     AAsi    T    C        0      0        2 
  18  chr18_71972048     AKia    T    C        1      2        2 
  18  chr18_71972048     AOna    T    C      0.5      1        2 
  18  chr18_71972048     ASom    T    C        0      0        2 
  18  chr18_71972048     HCab    T    C        0      0        2 
  18  chr18_71972048     HPrz    T    C        0      0        2 
  18  chr18_71972048     ZBoe    T    C        0      0        2 
  18  chr18_71972048     ZGre    T    C        0      0        2 
  18  chr18_71972048     ZHar    T    C        0      0        2 
  18  chr18_71972048   Sample    T    C        0      0        2 
  18  chr18_71972438     AAsi    A    G        0      0        2 
  18  chr18_71972438     AKia    A    G        0      0        2 
  18  chr18_71972438     AOna    A    G        0      0        2 
  18  chr18_71972438     ASom    A    G        0      0        2 
  18  chr18_71972438     HCab    A    G        0      0        2 
  18  chr18_71972438     HPrz    A    G      0.5      1        2 
  18  chr18_71972438     ZBoe    A    G        0      0        2 
  18  chr18_71972438     ZGre    A    G        0      0        2 
  18  chr18_71972438     ZHar    A    G        0      0        2 
  18  chr18_71972438   Sample    A    G        0      0        2 
  18  chr18_71983014     AAsi    A    C        0      0        2 
  18  chr18_71983014     AKia    A    C        0      0        2 
  18  chr18_71983014     AOna    A    C        0      0        2 
  18  chr18_71983014     ASom    A    C        0      0        2 
  18  chr18_71983014     HCab    A    C        0      0        2 
  18  chr18_71983014     HPrz    A    C        0      0        2 
  18  chr18_71983014     ZBoe    A    C        0      0        2 
  18  chr18_71983014     ZGre    A    C        0      0        2 
  18  chr18_71983014     ZHar    A    C      0.5      1        2 
  18  chr18_71983014   Sample    A    C        0      0        2 
  18  chr18_71985327     AAsi    T    C        0      0        2 
  18  chr18_71985327     AKia    T    C      0.5      1        2 
  18  chr18_71985327     AOna    T    C      0.5      1        2 
  18  chr18_71985327     ASom    T    C        0      0        2 
  18  chr18_71985327     HCab    T    C        0      0        2 
  18  chr18_71985327     HPrz    T    C        0      0        2 
  18  chr18_71985327     ZBoe    T    C        0      0        2 
  18  chr18_71985327     ZGre    T    C        0      0        2 
  18  chr18_71985327     ZHar    T    C        0      0        2 
  18  chr18_71985327   Sample    T    C        0      0        2 
  18  chr18_71985523     AAsi    G    C        0      0        2 
  18  chr18_71985523     AKia    G    C        0      0        2 
  18  chr18_71985523     AOna    G    C        0      0        2 
  18  chr18_71985523     ASom    G    C        0      0        2 
  18  chr18_71985523     HCab    G    C        1      2        2 
  18  chr18_71985523     HPrz    G    C        1      2        2 
  18  chr18_71985523     ZBoe    G    C        0      0        2 
  18  chr18_71985523     ZGre    G    C        0      0        2 
  18  chr18_71985523     ZHar    G    C        0      0        2 
  18  chr18_71985523   Sample    G    C        0      0        2 
  18  chr18_71989975     AAsi    T    C        0      0        2 
  18  chr18_71989975     AKia    T    C        0      0        2 
  18  chr18_71989975     AOna    T    C        0      0        2 
  18  chr18_71989975     ASom    T    C        0      0        2 
  18  chr18_71989975     HCab    T    C        0      0        2 
  18  chr18_71989975     HPrz    T    C        0      0        2 
  18  chr18_71989975     ZBoe    T    C        0      0        2 
  18  chr18_71989975     ZGre    T    C        0      0        2 
  18  chr18_71989975     ZHar    T    C        1      2        2 
  18  chr18_71989975   Sample    T    C        0      0        2 
  18  chr18_72003917     AAsi    C    T        0      0        2 
  18  chr18_72003917     AKia    C    T        0      0        2 
  18  chr18_72003917     AOna    C    T        0      0        2 
  18  chr18_72003917     ASom    C    T        0      0        2 
  18  chr18_72003917     HCab    C    T        0      0        2 
  18  chr18_72003917     HPrz    C    T        0      0        2 
  18  chr18_72003917     ZBoe    C    T        1      2        2 
  18  chr18_72003917     ZGre    C    T        0      0        2 
  18  chr18_72003917     ZHar    C    T        0      0        2 
  18  chr18_72003917   Sample    C    T        0      0        2 
  18  chr18_72004804     AAsi    A    G        0      0        2 
  18  chr18_72004804     AKia    A    G        0      0        2 
  18  chr18_72004804     AOna    A    G        0      0        2 
  18  chr18_72004804     ASom    A    G        0      0        2 
  18  chr18_72004804     HCab    A    G        0      0        2 
  18  chr18_72004804     HPrz    A    G        0      0        2 
  18  chr18_72004804     ZBoe    A    G        0      0        2 
  18  chr18_72004804     ZGre    A    G      0.5      1        2 
  18  chr18_72004804     ZHar    A    G        0      0        2 
  18  chr18_72004804   Sample    A    G        0      0        2 
  18  chr18_72007391     AAsi    T    C        1      2        2 
  18  chr18_72007391     AKia    T    C        0      0        2 
  18  chr18_72007391     AOna    T    C        0      0        2 
  18  chr18_72007391     ASom    T    C        0      0        2 
  18  chr18_72007391     HCab    T    C        0      0        2 
  18  chr18_72007391     HPrz    T    C        0      0        2 
  18  chr18_72007391     ZBoe    T    C        0      0        2 
  18  chr18_72007391     ZGre    T    C        0      0        2 
  18  chr18_72007391     ZHar    T    C        0      0        2 
  18  chr18_72007391   Sample    T    C        1      2        2 
  18  chr18_72012556     AAsi    G    A        0      0        2 
  18  chr18_72012556     AKia    G    A        0      0        2 
  18  chr18_72012556     AOna    G    A        0      0        2 
  18  chr18_72012556     ASom    G    A        0      0        2 
  18  chr18_72012556     HCab    G    A        1      2        2 
  18  chr18_72012556     HPrz    G    A        1      2        2 
  18  chr18_72012556     ZBoe    G    A        0      0        2 
  18  chr18_72012556     ZGre    G    A        0      0        2 
  18  chr18_72012556     ZHar    G    A        0      0        2 
  18  chr18_72012556   Sample    G    A        0      0        2 
  18  chr18_72019294     AAsi    G    A        0      0        2 
  18  chr18_72019294     AKia    G    A        0      0        2 
  18  chr18_72019294     AOna    G    A        0      0        2 
  18  chr18_72019294     ASom    G    A        0      0        2 
  18  chr18_72019294     HCab    G    A        0      0        2 
  18  chr18_72019294     HPrz    G    A        0      0        2 
  18  chr18_72019294     ZBoe    G    A      0.5      1        2 
  18  chr18_72019294     ZGre    G    A        0      0        2 
  18  chr18_72019294     ZHar    G    A        0      0        2 
  18  chr18_72019294   Sample    G    A        0      0        2 
  18  chr18_72022125     AAsi    C    T        0      0        2 
  18  chr18_72022125     AKia    C    T        0      0        2 
  18  chr18_72022125     AOna    C    T        0      0        2 
  18  chr18_72022125     ASom    C    T        0      0        2 
  18  chr18_72022125     HCab    C    T        0      0        2 
  18  chr18_72022125     HPrz    C    T        0      0        2 
  18  chr18_72022125     ZBoe    C    T      0.5      1        2 
  18  chr18_72022125     ZGre    C    T        0      0        2 
  18  chr18_72022125     ZHar    C    T        0      0        2 
  18  chr18_72022125   Sample    C    T        0      0        2 
  18  chr18_72030582     AAsi    A    G        0      0        2 
  18  chr18_72030582     AKia    A    G        0      0        2 
  18  chr18_72030582     AOna    A    G        0      0        2 
  18  chr18_72030582     ASom    A    G      0.5      1        2 
  18  chr18_72030582     HCab    A    G        0      0        2 
  18  chr18_72030582     HPrz    A    G        0      0        2 
  18  chr18_72030582     ZBoe    A    G        0      0        2 
  18  chr18_72030582     ZGre    A    G        0      0        2 
  18  chr18_72030582     ZHar    A    G        0      0        2 
  18  chr18_72030582   Sample    A    G        0      0        2 
  18  chr18_72035111     AAsi    T    C        0      0        2 
  18  chr18_72035111     AKia    T    C        0      0        2 
  18  chr18_72035111     AOna    T    C        0      0        2 
  18  chr18_72035111     ASom    T    C      0.5      1        2 
  18  chr18_72035111     HCab    T    C        0      0        2 
  18  chr18_72035111     HPrz    T    C        0      0        2 
  18  chr18_72035111     ZBoe    T    C        0      0        2 
  18  chr18_72035111     ZGre    T    C        0      0        2 
  18  chr18_72035111     ZHar    T    C      0.5      1        2 
  18  chr18_72035111   Sample    T    C        0      0        2 
  18  chr18_72043130     AAsi    C    A        0      0        2 
  18  chr18_72043130     AKia    C    A      0.5      1        2 
  18  chr18_72043130     AOna    C    A        0      0        2 
  18  chr18_72043130     ASom    C    A        0      0        2 
  18  chr18_72043130     HCab    C    A        0      0        2 
  18  chr18_72043130     HPrz    C    A        0      0        2 
  18  chr18_72043130     ZBoe    C    A        0      0        2 
  18  chr18_72043130     ZGre    C    A        0      0        2 
  18  chr18_72043130     ZHar    C    A        0      0        2 
  18  chr18_72043130   Sample    C    A        0      0        2 
  18  chr18_72044880     AAsi    T    A        0      0        2 
  18  chr18_72044880     AKia    T    A        0      0        2 
  18  chr18_72044880     AOna    T    A        0      0        2 
  18  chr18_72044880     ASom    T    A        0      0        2 
  18  chr18_72044880     HCab    T    A      0.5      1        2 
  18  chr18_72044880     HPrz    T    A        0      0        2 
  18  chr18_72044880     ZBoe    T    A        0      0        2 
  18  chr18_72044880     ZGre    T    A        0      0        2 
  18  chr18_72044880     ZHar    T    A        0      0        2 
  18  chr18_72044880   Sample    T    A        0      0        2 
  18  chr18_72045975     AAsi    T    C        0      0        2 
  18  chr18_72045975     AKia    T    C        0      0        2 
  18  chr18_72045975     AOna    T    C        1      2        2 
  18  chr18_72045975     ASom    T    C      0.5      1        2 
  18  chr18_72045975     HCab    T    C        0      0        2 
  18  chr18_72045975     HPrz    T    C        0      0        2 
  18  chr18_72045975     ZBoe    T    C        0      0        2 
  18  chr18_72045975     ZGre    T    C        0      0        2 
  18  chr18_72045975     ZHar    T    C        0      0        2 
  18  chr18_72045975   Sample    T    C        0      0        2 
  18  chr18_72049434     AAsi    G    T        0      0        2 
  18  chr18_72049434     AKia    G    T        0      0        2 
  18  chr18_72049434     AOna    G    T        0      0        2 
  18  chr18_72049434     ASom    G    T        0      0        2 
  18  chr18_72049434     HCab    G    T        1      2        2 
  18  chr18_72049434     HPrz    G    T        1      2        2 
  18  chr18_72049434     ZBoe    G    T        0      0        2 
  18  chr18_72049434     ZGre    G    T        0      0        2 
  18  chr18_72049434     ZHar    G    T        0      0        2 
  18  chr18_72049434   Sample    G    T        0      0        2 
  18  chr18_72056880     AAsi    T    G        0      0        2 
  18  chr18_72056880     AKia    T    G        0      0        2 
  18  chr18_72056880     AOna    T    G        0      0        2 
  18  chr18_72056880     ASom    T    G        0      0        2 
  18  chr18_72056880     HCab    T    G        1      2        2 
  18  chr18_72056880     HPrz    T    G        1      2        2 
  18  chr18_72056880     ZBoe    T    G        0      0        2 
  18  chr18_72056880     ZGre    T    G        0      0        2 
  18  chr18_72056880     ZHar    T    G        0      0        2 
  18  chr18_72056880   Sample    T    G        0      0        2 
  18  chr18_72059740     AAsi    G    A        0      0        2 
  18  chr18_72059740     AKia    G    A        0      0        2 
  18  chr18_72059740     AOna    G    A        0      0        2 
  18  chr18_72059740     ASom    G    A        0      0        2 
  18  chr18_72059740     HCab    G    A        0      0        2 
  18  chr18_72059740     HPrz    G    A        1      2        2 
  18  chr18_72059740     ZBoe    G    A        0      0        2 
  18  chr18_72059740     ZGre    G    A        0      0        2 
  18  chr18_72059740     ZHar    G    A        0      0        2 
  18  chr18_72059740   Sample    G    A        0      0        2 
  18  chr18_72064209     AAsi    A    G        0      0        2 
  18  chr18_72064209     AKia    A    G        0      0        2 
  18  chr18_72064209     AOna    A    G        0      0        2 
  18  chr18_72064209     ASom    A    G        0      0        2 
  18  chr18_72064209     HCab    A    G        0      0        2 
  18  chr18_72064209     HPrz    A    G        0      0        2 
  18  chr18_72064209     ZBoe    A    G        0      0        2 
  18  chr18_72064209     ZGre    A    G        0      0        2 
  18  chr18_72064209     ZHar    A    G        1      2        2 
  18  chr18_72064209   Sample    A    G        0      0        2 
  18  chr18_72066657     AAsi    G    A        0      0        2 
  18  chr18_72066657     AKia    G    A        0      0        2 
  18  chr18_72066657     AOna    G    A        0      0        2 
  18  chr18_72066657     ASom    G    A        0      0        2 
  18  chr18_72066657     HCab    G    A        1      2        2 
  18  chr18_72066657     HPrz    G    A        1      2        2 
  18  chr18_72066657     ZBoe    G    A        0      0        2 
  18  chr18_72066657     ZGre    G    A        0      0        2 
  18  chr18_72066657     ZHar    G    A        0      0        2 
  18  chr18_72066657   Sample    G    A        0      0        2 
  18  chr18_72070792     AAsi    G    A        0      0        2 
  18  chr18_72070792     AKia    G    A        0      0        2 
  18  chr18_72070792     AOna    G    A      0.5      1        2 
  18  chr18_72070792     ASom    G    A        0      0        2 
  18  chr18_72070792     HCab    G    A        0      0        2 
  18  chr18_72070792     HPrz    G    A        0      0        2 
  18  chr18_72070792     ZBoe    G    A        0      0        2 
  18  chr18_72070792     ZGre    G    A        0      0        2 
  18  chr18_72070792     ZHar    G    A        0      0        2 
  18  chr18_72070792   Sample    G    A        0      0        2 
  18  chr18_72083491     AAsi    C    T        0      0        2 
  18  chr18_72083491     AKia    C    T        0      0        2 
  18  chr18_72083491     AOna    C    T        0      0        2 
  18  chr18_72083491     ASom    C    T        0      0        2 
  18  chr18_72083491     HCab    C    T        0      0        2 
  18  chr18_72083491     HPrz    C    T        0      0        2 
  18  chr18_72083491     ZBoe    C    T        0      0        2 
  18  chr18_72083491     ZGre    C    T        1      2        2 
  18  chr18_72083491     ZHar    C    T        0      0        2 
  18  chr18_72083491   Sample    C    T        0      0        2 
  18  chr18_72090975     AAsi    C    A        0      0        2 
  18  chr18_72090975     AKia    C    A        0      0        2 
  18  chr18_72090975     AOna    C    A        0      0        2 
  18  chr18_72090975     ASom    C    A        0      0        2 
  18  chr18_72090975     HCab    C    A        0      0        2 
  18  chr18_72090975     HPrz    C    A        0      0        2 
  18  chr18_72090975     ZBoe    C    A        0      0        2 
  18  chr18_72090975     ZGre    C    A        1      2        2 
  18  chr18_72090975     ZHar    C    A        0      0        2 
  18  chr18_72090975   Sample    C    A        0      0        2 
  18  chr18_72092393     AAsi    T    C        0      0        2 
  18  chr18_72092393     AKia    T    C        0      0        2 
  18  chr18_72092393     AOna    T    C        0      0        2 
  18  chr18_72092393     ASom    T    C        0      0        2 
  18  chr18_72092393     HCab    T    C        0      0        2 
  18  chr18_72092393     HPrz    T    C        0      0        2 
  18  chr18_72092393     ZBoe    T    C        1      2        2 
  18  chr18_72092393     ZGre    T    C        0      0        2 
  18  chr18_72092393     ZHar    T    C        0      0        2 
  18  chr18_72092393   Sample    T    C        0      0        2 
  18  chr18_72122976     AAsi    C    T        0      0        2 
  18  chr18_72122976     AKia    C    T        0      0        2 
  18  chr18_72122976     AOna    C    T      0.5      1        2 
  18  chr18_72122976     ASom    C    T        0      0        2 
  18  chr18_72122976     HCab    C    T        0      0        2 
  18  chr18_72122976     HPrz    C    T        0      0        2 
  18  chr18_72122976     ZBoe    C    T        0      0        2 
  18  chr18_72122976     ZGre    C    T        0      0        2 
  18  chr18_72122976     ZHar    C    T        0      0        2 
  18  chr18_72122976   Sample    C    T        0      0        2 
  18  chr18_72125596     AAsi    G    A        0      0        2 
  18  chr18_72125596     AKia    G    A        0      0        2 
  18  chr18_72125596     AOna    G    A        0      0        2 
  18  chr18_72125596     ASom    G    A        0      0        2 
  18  chr18_72125596     HCab    G    A        1      2        2 
  18  chr18_72125596     HPrz    G    A        1      2        2 
  18  chr18_72125596     ZBoe    G    A        0      0        2 
  18  chr18_72125596     ZGre    G    A        0      0        2 
  18  chr18_72125596     ZHar    G    A        0      0        2 
  18  chr18_72125596   Sample    G    A        0      0        2 
  18  chr18_72125854     AAsi    A    G        0      0        2 
  18  chr18_72125854     AKia    A    G        0      0        2 
  18  chr18_72125854     AOna    A    G        0      0        2 
  18  chr18_72125854     ASom    A    G        0      0        2 
  18  chr18_72125854     HCab    A    G        1      2        2 
  18  chr18_72125854     HPrz    A    G        1      2        2 
  18  chr18_72125854     ZBoe    A    G        0      0        2 
  18  chr18_72125854     ZGre    A    G        0      0        2 
  18  chr18_72125854     ZHar    A    G        0      0        2 
  18  chr18_72125854   Sample    A    G        0      0        2 
  18  chr18_72129913     AAsi    G    T        0      0        2 
  18  chr18_72129913     AKia    G    T      0.5      1        2 
  18  chr18_72129913     AOna    G    T        0      0        2 
  18  chr18_72129913     ASom    G    T        0      0        2 
  18  chr18_72129913     HCab    G    T        0      0        2 
  18  chr18_72129913     HPrz    G    T        0      0        2 
  18  chr18_72129913     ZBoe    G    T        0      0        2 
  18  chr18_72129913     ZGre    G    T        0      0        2 
  18  chr18_72129913     ZHar    G    T        0      0        2 
  18  chr18_72129913   Sample    G    T        0      0        2 
  18  chr18_72131356     AAsi    C    T        0      0        2 
  18  chr18_72131356     AKia    C    T        0      0        2 
  18  chr18_72131356     AOna    C    T      0.5      1        2 
  18  chr18_72131356     ASom    C    T        0      0        2 
  18  chr18_72131356     HCab    C    T        0      0        2 
  18  chr18_72131356     HPrz    C    T        0      0        2 
  18  chr18_72131356     ZBoe    C    T        0      0        2 
  18  chr18_72131356     ZGre    C    T        0      0        2 
  18  chr18_72131356     ZHar    C    T        0      0        2 
  18  chr18_72131356   Sample    C    T        0      0        2 
  18  chr18_72134905     AAsi    G    C        0      0        2 
  18  chr18_72134905     AKia    G    C        0      0        2 
  18  chr18_72134905     AOna    G    C      0.5      1        2 
  18  chr18_72134905     ASom    G    C        0      0        2 
  18  chr18_72134905     HCab    G    C        0      0        2 
  18  chr18_72134905     HPrz    G    C        0      0        2 
  18  chr18_72134905     ZBoe    G    C        0      0        2 
  18  chr18_72134905     ZGre    G    C        0      0        2 
  18  chr18_72134905     ZHar    G    C        0      0        2 
  18  chr18_72134905   Sample    G    C        0      0        2 
  18  chr18_72134951     AAsi    A    T        0      0        2 
  18  chr18_72134951     AKia    A    T        0      0        2 
  18  chr18_72134951     AOna    A    T        0      0        2 
  18  chr18_72134951     ASom    A    T        0      0        2 
  18  chr18_72134951     HCab    A    T        1      2        2 
  18  chr18_72134951     HPrz    A    T        1      2        2 
  18  chr18_72134951     ZBoe    A    T        0      0        2 
  18  chr18_72134951     ZGre    A    T        0      0        2 
  18  chr18_72134951     ZHar    A    T        0      0        2 
  18  chr18_72134951   Sample    A    T        0      0        2 
  18  chr18_72140055     AAsi    A    T        0      0        2 
  18  chr18_72140055     AKia    A    T        0      0        2 
  18  chr18_72140055     AOna    A    T        0      0        2 
  18  chr18_72140055     ASom    A    T        0      0        2 
  18  chr18_72140055     HCab    A    T        1      2        2 
  18  chr18_72140055     HPrz    A    T        1      2        2 
  18  chr18_72140055     ZBoe    A    T        0      0        2 
  18  chr18_72140055     ZGre    A    T        0      0        2 
  18  chr18_72140055     ZHar    A    T        0      0        2 
  18  chr18_72140055   Sample    A    T        0      0        2 
  18  chr18_72144776     AAsi    C    A        0      0        2 
  18  chr18_72144776     AKia    C    A        0      0        2 
  18  chr18_72144776     AOna    C    A        0      0        2 
  18  chr18_72144776     ASom    C    A        0      0        2 
  18  chr18_72144776     HCab    C    A        0      0        2 
  18  chr18_72144776     HPrz    C    A        0      0        2 
  18  chr18_72144776     ZBoe    C    A        1      2        2 
  18  chr18_72144776     ZGre    C    A        1      2        2 
  18  chr18_72144776     ZHar    C    A        1      2        2 
  18  chr18_72144776   Sample    C    A        0      0        2 
  18  chr18_72145950     AAsi    T    C        0      0        2 
  18  chr18_72145950     AKia    T    C        0      0        2 
  18  chr18_72145950     AOna    T    C        0      0        2 
  18  chr18_72145950     ASom    T    C        0      0        2 
  18  chr18_72145950     HCab    T    C        0      0        2 
  18  chr18_72145950     HPrz    T    C        0      0        2 
  18  chr18_72145950     ZBoe    T    C        0      0        2 
  18  chr18_72145950     ZGre    T    C        0      0        2 
  18  chr18_72145950     ZHar    T    C      0.5      1        2 
  18  chr18_72145950   Sample    T    C        0      0        2 
  18  chr18_72146226     AAsi    G    C        0      0        2 
  18  chr18_72146226     AKia    G    C        0      0        2 
  18  chr18_72146226     AOna    G    C        0      0        2 
  18  chr18_72146226     ASom    G    C        1      2        2 
  18  chr18_72146226     HCab    G    C        0      0        2 
  18  chr18_72146226     HPrz    G    C        0      0        2 
  18  chr18_72146226     ZBoe    G    C        0      0        2 
  18  chr18_72146226     ZGre    G    C        0      0        2 
  18  chr18_72146226     ZHar    G    C        0      0        2 
  18  chr18_72146226   Sample    G    C        0      0        2 
  18  chr18_72146749     AAsi    A    T        0      0        2 
  18  chr18_72146749     AKia    A    T      0.5      1        2 
  18  chr18_72146749     AOna    A    T        0      0        2 
  18  chr18_72146749     ASom    A    T        0      0        2 
  18  chr18_72146749     HCab    A    T        0      0        2 
  18  chr18_72146749     HPrz    A    T        0      0        2 
  18  chr18_72146749     ZBoe    A    T        0      0        2 
  18  chr18_72146749     ZGre    A    T        0      0        2 
  18  chr18_72146749     ZHar    A    T        0      0        2 
  18  chr18_72146749   Sample    A    T        0      0        2 
  18  chr18_72152472     AAsi    A    G        0      0        2 
  18  chr18_72152472     AKia    A    G        0      0        2 
  18  chr18_72152472     AOna    A    G        0      0        2 
  18  chr18_72152472     ASom    A    G        0      0        2 
  18  chr18_72152472     HCab    A    G        0      0        2 
  18  chr18_72152472     HPrz    A    G        0      0        2 
  18  chr18_72152472     ZBoe    A    G        1      2        2 
  18  chr18_72152472     ZGre    A    G        1      2        2 
  18  chr18_72152472     ZHar    A    G        1      2        2 
  18  chr18_72152472   Sample    A    G        0      0        2 
  18  chr18_72160589     AAsi    A    G        0      0        2 
  18  chr18_72160589     AKia    A    G      0.5      1        2 
  18  chr18_72160589     AOna    A    G        1      2        2 
  18  chr18_72160589     ASom    A    G        0      0        2 
  18  chr18_72160589     HCab    A    G        0      0        2 
  18  chr18_72160589     HPrz    A    G        0      0        2 
  18  chr18_72160589     ZBoe    A    G        0      0        2 
  18  chr18_72160589     ZGre    A    G        0      0        2 
  18  chr18_72160589     ZHar    A    G        0      0        2 
  18  chr18_72160589   Sample    A    G        0      0        2 
  18  chr18_72163864     AAsi    G    A        0      0        2 
  18  chr18_72163864     AKia    G    A        0      0        2 
  18  chr18_72163864     AOna    G    A        0      0        2 
  18  chr18_72163864     ASom    G    A        0      0        2 
  18  chr18_72163864     HCab    G    A        0      0        2 
  18  chr18_72163864     HPrz    G    A        0      0        2 
  18  chr18_72163864     ZBoe    G    A        0      0        2 
  18  chr18_72163864     ZGre    G    A        0      0        2 
  18  chr18_72163864     ZHar    G    A        1      2        2 
  18  chr18_72163864   Sample    G    A        0      0        2 
  18  chr18_72165214     AAsi    C    A        0      0        2 
  18  chr18_72165214     AKia    C    A        0      0        2 
  18  chr18_72165214     AOna    C    A        0      0        2 
  18  chr18_72165214     ASom    C    A        1      2        2 
  18  chr18_72165214     HCab    C    A        0      0        2 
  18  chr18_72165214     HPrz    C    A        0      0        2 
  18  chr18_72165214     ZBoe    C    A        0      0        2 
  18  chr18_72165214     ZGre    C    A        0      0        2 
  18  chr18_72165214     ZHar    C    A        0      0        2 
  18  chr18_72165214   Sample    C    A        0      0        2 
  18  chr18_72170154     AAsi    C    A        0      0        2 
  18  chr18_72170154     AKia    C    A      0.5      1        2 
  18  chr18_72170154     AOna    C    A        0      0        2 
  18  chr18_72170154     ASom    C    A        0      0        2 
  18  chr18_72170154     HCab    C    A        0      0        2 
  18  chr18_72170154     HPrz    C    A        0      0        2 
  18  chr18_72170154     ZBoe    C    A        0      0        2 
  18  chr18_72170154     ZGre    C    A        0      0        2 
  18  chr18_72170154     ZHar    C    A        0      0        2 
  18  chr18_72170154   Sample    C    A        0      0        2 
  18  chr18_72175988     AAsi    C    G        1      2        2 
  18  chr18_72175988     AKia    C    G        0      0        2 
  18  chr18_72175988     AOna    C    G        0      0        2 
  18  chr18_72175988     ASom    C    G        1      2        2 
  18  chr18_72175988     HCab    C    G        0      0        2 
  18  chr18_72175988     HPrz    C    G        0      0        2 
  18  chr18_72175988     ZBoe    C    G        0      0        2 
  18  chr18_72175988     ZGre    C    G        0      0        2 
  18  chr18_72175988     ZHar    C    G        0      0        2 
  18  chr18_72175988   Sample    C    G        1      2        2 
  18  chr18_72178213     AAsi    A    T        0      0        2 
  18  chr18_72178213     AKia    A    T      0.5      1        2 
  18  chr18_72178213     AOna    A    T        0      0        2 
  18  chr18_72178213     ASom    A    T        0      0        2 
  18  chr18_72178213     HCab    A    T        0      0        2 
  18  chr18_72178213     HPrz    A    T        0      0        2 
  18  chr18_72178213     ZBoe    A    T        0      0        2 
  18  chr18_72178213     ZGre    A    T        0      0        2 
  18  chr18_72178213     ZHar    A    T        0      0        2 
  18  chr18_72178213   Sample    A    T        0      0        2 
  18  chr18_72184066     AAsi    C    G        0      0        2 
  18  chr18_72184066     AKia    C    G        0      0        2 
  18  chr18_72184066     AOna    C    G        0      0        2 
  18  chr18_72184066     ASom    C    G        1      2        2 
  18  chr18_72184066     HCab    C    G        0      0        2 
  18  chr18_72184066     HPrz    C    G        0      0        2 
  18  chr18_72184066     ZBoe    C    G        0      0        2 
  18  chr18_72184066     ZGre    C    G        0      0        2 
  18  chr18_72184066     ZHar    C    G        0      0        2 
  18  chr18_72184066   Sample    C    G        0      0        2 
  18  chr18_72184261     AAsi    A    G        0      0        2 
  18  chr18_72184261     AKia    A    G      0.5      1        2 
  18  chr18_72184261     AOna    A    G        0      0        2 
  18  chr18_72184261     ASom    A    G        0      0        2 
  18  chr18_72184261     HCab    A    G        0      0        2 
  18  chr18_72184261     HPrz    A    G        0      0        2 
  18  chr18_72184261     ZBoe    A    G        0      0        2 
  18  chr18_72184261     ZGre    A    G        0      0        2 
  18  chr18_72184261     ZHar    A    G        0      0        2 
  18  chr18_72184261   Sample    A    G        0      0        2 
  18  chr18_72184534     AAsi    A    G        0      0        2 
  18  chr18_72184534     AKia    A    G        0      0        2 
  18  chr18_72184534     AOna    A    G        0      0        2 
  18  chr18_72184534     ASom    A    G        0      0        2 
  18  chr18_72184534     HCab    A    G        1      2        2 
  18  chr18_72184534     HPrz    A    G        1      2        2 
  18  chr18_72184534     ZBoe    A    G        0      0        2 
  18  chr18_72184534     ZGre    A    G        0      0        2 
  18  chr18_72184534     ZHar    A    G        0      0        2 
  18  chr18_72184534   Sample    A    G        0      0        2 
  18  chr18_72186905     AAsi    A    G        0      0        2 
  18  chr18_72186905     AKia    A    G      0.5      1        2 
  18  chr18_72186905     AOna    A    G        0      0        2 
  18  chr18_72186905     ASom    A    G        0      0        2 
  18  chr18_72186905     HCab    A    G        0      0        2 
  18  chr18_72186905     HPrz    A    G        0      0        2 
  18  chr18_72186905     ZBoe    A    G        0      0        2 
  18  chr18_72186905     ZGre    A    G        0      0        2 
  18  chr18_72186905     ZHar    A    G        0      0        2 
  18  chr18_72186905   Sample    A    G        0      0        2 
  18  chr18_72187940     AAsi    G    A        0      0        2 
  18  chr18_72187940     AKia    G    A      0.5      1        2 
  18  chr18_72187940     AOna    G    A        0      0        2 
  18  chr18_72187940     ASom    G    A        0      0        2 
  18  chr18_72187940     HCab    G    A        0      0        2 
  18  chr18_72187940     HPrz    G    A        0      0        2 
  18  chr18_72187940     ZBoe    G    A        0      0        2 
  18  chr18_72187940     ZGre    G    A        0      0        2 
  18  chr18_72187940     ZHar    G    A        0      0        2 
  18  chr18_72187940   Sample    G    A        0      0        2 
  18  chr18_72188521     AAsi    A    G        0      0        2 
  18  chr18_72188521     AKia    A    G        0      0        2 
  18  chr18_72188521     AOna    A    G        0      0        2 
  18  chr18_72188521     ASom    A    G        0      0        2 
  18  chr18_72188521     HCab    A    G        1      2        2 
  18  chr18_72188521     HPrz    A    G        1      2        2 
  18  chr18_72188521     ZBoe    A    G        0      0        2 
  18  chr18_72188521     ZGre    A    G        0      0        2 
  18  chr18_72188521     ZHar    A    G        0      0        2 
  18  chr18_72188521   Sample    A    G        0      0        2 
  18  chr18_72189662     AAsi    G    A        0      0        2 
  18  chr18_72189662     AKia    G    A        0      0        2 
  18  chr18_72189662     AOna    G    A        0      0        2 
  18  chr18_72189662     ASom    G    A        0      0        2 
  18  chr18_72189662     HCab    G    A        1      2        2 
  18  chr18_72189662     HPrz    G    A        1      2        2 
  18  chr18_72189662     ZBoe    G    A        0      0        2 
  18  chr18_72189662     ZGre    G    A        0      0        2 
  18  chr18_72189662     ZHar    G    A        0      0        2 
  18  chr18_72189662   Sample    G    A        0      0        2 
  18  chr18_72190677     AAsi    A    G        0      0        2 
  18  chr18_72190677     AKia    A    G        0      0        2 
  18  chr18_72190677     AOna    A    G        0      0        2 
  18  chr18_72190677     ASom    A    G        0      0        2 
  18  chr18_72190677     HCab    A    G        0      0        2 
  18  chr18_72190677     HPrz    A    G        0      0        2 
  18  chr18_72190677     ZBoe    A    G        0      0        2 
  18  chr18_72190677     ZGre    A    G      0.5      1        2 
  18  chr18_72190677     ZHar    A    G        0      0        2 
  18  chr18_72190677   Sample    A    G        0      0        2 
  18  chr18_72190929     AAsi    T    C        0      0        2 
  18  chr18_72190929     AKia    T    C        1      2        2 
  18  chr18_72190929     AOna    T    C        0      0        2 
  18  chr18_72190929     ASom    T    C        0      0        2 
  18  chr18_72190929     HCab    T    C        0      0        2 
  18  chr18_72190929     HPrz    T    C        0      0        2 
  18  chr18_72190929     ZBoe    T    C        0      0        2 
  18  chr18_72190929     ZGre    T    C        0      0        2 
  18  chr18_72190929     ZHar    T    C        0      0        2 
  18  chr18_72190929   Sample    T    C        0      0        2 
  18  chr18_72193906     AAsi    A    G        0      0        2 
  18  chr18_72193906     AKia    A    G        0      0        2 
  18  chr18_72193906     AOna    A    G      0.5      1        2 
  18  chr18_72193906     ASom    A    G        0      0        2 
  18  chr18_72193906     HCab    A    G        0      0        2 
  18  chr18_72193906     HPrz    A    G        0      0        2 
  18  chr18_72193906     ZBoe    A    G        0      0        2 
  18  chr18_72193906     ZGre    A    G        0      0        2 
  18  chr18_72193906     ZHar    A    G        0      0        2 
  18  chr18_72193906   Sample    A    G        0      0        2 
  18  chr18_72200346     AAsi    A    G        0      0        2 
  18  chr18_72200346     AKia    A    G        0      0        2 
  18  chr18_72200346     AOna    A    G        0      0        2 
  18  chr18_72200346     ASom    A    G        0      0        2 
  18  chr18_72200346     HCab    A    G        1      2        2 
  18  chr18_72200346     HPrz    A    G        1      2        2 
  18  chr18_72200346     ZBoe    A    G        0      0        2 
  18  chr18_72200346     ZGre    A    G        0      0        2 
  18  chr18_72200346     ZHar    A    G        0      0        2 
  18  chr18_72200346   Sample    A    G        0      0        2 
  18  chr18_72202750     AAsi    A    G        0      0        2 
  18  chr18_72202750     AKia    A    G        0      0        2 
  18  chr18_72202750     AOna    A    G      0.5      1        2 
  18  chr18_72202750     ASom    A    G        0      0        2 
  18  chr18_72202750     HCab    A    G        0      0        2 
  18  chr18_72202750     HPrz    A    G        0      0        2 
  18  chr18_72202750     ZBoe    A    G        0      0        2 
  18  chr18_72202750     ZGre    A    G        0      0        2 
  18  chr18_72202750     ZHar    A    G        0      0        2 
  18  chr18_72202750   Sample    A    G        0      0        2 
  18  chr18_72206100     AAsi    A    G        0      0        2 
  18  chr18_72206100     AKia    A    G        0      0        2 
  18  chr18_72206100     AOna    A    G        0      0        2 
  18  chr18_72206100     ASom    A    G        0      0        2 
  18  chr18_72206100     HCab    A    G        1      2        2 
  18  chr18_72206100     HPrz    A    G        1      2        2 
  18  chr18_72206100     ZBoe    A    G        0      0        2 
  18  chr18_72206100     ZGre    A    G        0      0        2 
  18  chr18_72206100     ZHar    A    G        0      0        2 
  18  chr18_72206100   Sample    A    G        0      0        2 
  18  chr18_72208174     AAsi    A    G        0      0        2 
  18  chr18_72208174     AKia    A    G        0      0        2 
  18  chr18_72208174     AOna    A    G        0      0        2 
  18  chr18_72208174     ASom    A    G        0      0        2 
  18  chr18_72208174     HCab    A    G        0      0        2 
  18  chr18_72208174     HPrz    A    G      0.5      1        2 
  18  chr18_72208174     ZBoe    A    G        0      0        2 
  18  chr18_72208174     ZGre    A    G        0      0        2 
  18  chr18_72208174     ZHar    A    G        0      0        2 
  18  chr18_72208174   Sample    A    G        0      0        2 
  18  chr18_72208439     AAsi    A    G        0      0        2 
  18  chr18_72208439     AKia    A    G        0      0        2 
  18  chr18_72208439     AOna    A    G        0      0        2 
  18  chr18_72208439     ASom    A    G        0      0        2 
  18  chr18_72208439     HCab    A    G        0      0        2 
  18  chr18_72208439     HPrz    A    G        0      0        2 
  18  chr18_72208439     ZBoe    A    G        0      0        2 
  18  chr18_72208439     ZGre    A    G        0      0        2 
  18  chr18_72208439     ZHar    A    G        1      2        2 
  18  chr18_72208439   Sample    A    G        0      0        2 
  18  chr18_72211781     AAsi    A    G        0      0        2 
  18  chr18_72211781     AKia    A    G        0      0        2 
  18  chr18_72211781     AOna    A    G        0      0        2 
  18  chr18_72211781     ASom    A    G        0      0        2 
  18  chr18_72211781     HCab    A    G        1      2        2 
  18  chr18_72211781     HPrz    A    G        1      2        2 
  18  chr18_72211781     ZBoe    A    G        0      0        2 
  18  chr18_72211781     ZGre    A    G        0      0        2 
  18  chr18_72211781     ZHar    A    G        0      0        2 
  18  chr18_72211781   Sample    A    G        0      0        2 
  18  chr18_72221829     AAsi    A    C        0      0        2 
  18  chr18_72221829     AKia    A    C        0      0        2 
  18  chr18_72221829     AOna    A    C        0      0        2 
  18  chr18_72221829     ASom    A    C        0      0        2 
  18  chr18_72221829     HCab    A    C        1      2        2 
  18  chr18_72221829     HPrz    A    C        1      2        2 
  18  chr18_72221829     ZBoe    A    C        0      0        2 
  18  chr18_72221829     ZGre    A    C        0      0        2 
  18  chr18_72221829     ZHar    A    C        0      0        2 
  18  chr18_72221829   Sample    A    C        0      0        2 
  18  chr18_72230885     AAsi    C    T        0      0        2 
  18  chr18_72230885     AKia    C    T        0      0        2 
  18  chr18_72230885     AOna    C    T        0      0        2 
  18  chr18_72230885     ASom    C    T        0      0        2 
  18  chr18_72230885     HCab    C    T        0      0        2 
  18  chr18_72230885     HPrz    C    T      0.5      1        2 
  18  chr18_72230885     ZBoe    C    T        0      0        2 
  18  chr18_72230885     ZGre    C    T        0      0        2 
  18  chr18_72230885     ZHar    C    T        0      0        2 
  18  chr18_72230885   Sample    C    T        0      0        2 
  18  chr18_72232541     AAsi    A    C        0      0        2 
  18  chr18_72232541     AKia    A    C        0      0        2 
  18  chr18_72232541     AOna    A    C        0      0        2 
  18  chr18_72232541     ASom    A    C        0      0        2 
  18  chr18_72232541     HCab    A    C        0      0        2 
  18  chr18_72232541     HPrz    A    C        0      0        2 
  18  chr18_72232541     ZBoe    A    C        0      0        2 
  18  chr18_72232541     ZGre    A    C        1      2        2 
  18  chr18_72232541     ZHar    A    C        0      0        2 
  18  chr18_72232541   Sample    A    C        0      0        2 
  18  chr18_72234674     AAsi    C    T        0      0        2 
  18  chr18_72234674     AKia    C    T        0      0        2 
  18  chr18_72234674     AOna    C    T        0      0        2 
  18  chr18_72234674     ASom    C    T        0      0        2 
  18  chr18_72234674     HCab    C    T        0      0        2 
  18  chr18_72234674     HPrz    C    T        0      0        2 
  18  chr18_72234674     ZBoe    C    T        0      0        2 
  18  chr18_72234674     ZGre    C    T      0.5      1        2 
  18  chr18_72234674     ZHar    C    T        0      0        2 
  18  chr18_72234674   Sample    C    T        0      0        2 
  18  chr18_72247551     AAsi    T    C        0      0        2 
  18  chr18_72247551     AKia    T    C        0      0        2 
  18  chr18_72247551     AOna    T    C        0      0        2 
  18  chr18_72247551     ASom    T    C        0      0        2 
  18  chr18_72247551     HCab    T    C        1      2        2 
  18  chr18_72247551     HPrz    T    C        1      2        2 
  18  chr18_72247551     ZBoe    T    C        0      0        2 
  18  chr18_72247551     ZGre    T    C        0      0        2 
  18  chr18_72247551     ZHar    T    C        0      0        2 
  18  chr18_72247551   Sample    T    C        0      0        2 
  18  chr18_72257699     AAsi    C    A        0      0        2 
  18  chr18_72257699     AKia    C    A        0      0        2 
  18  chr18_72257699     AOna    C    A      0.5      1        2 
  18  chr18_72257699     ASom    C    A        0      0        2 
  18  chr18_72257699     HCab    C    A        0      0        2 
  18  chr18_72257699     HPrz    C    A        0      0        2 
  18  chr18_72257699     ZBoe    C    A        0      0        2 
  18  chr18_72257699     ZGre    C    A        0      0        2 
  18  chr18_72257699     ZHar    C    A        0      0        2 
  18  chr18_72257699   Sample    C    A        0      0        2 
  18  chr18_72263397     AAsi    G    A        0      0        2 
  18  chr18_72263397     AKia    G    A        0      0        2 
  18  chr18_72263397     AOna    G    A        0      0        2 
  18  chr18_72263397     ASom    G    A        0      0        2 
  18  chr18_72263397     HCab    G    A        0      0        2 
  18  chr18_72263397     HPrz    G    A      0.5      1        2 
  18  chr18_72263397     ZBoe    G    A        0      0        2 
  18  chr18_72263397     ZGre    G    A        0      0        2 
  18  chr18_72263397     ZHar    G    A        0      0        2 
  18  chr18_72263397   Sample    G    A        0      0        2 
  18  chr18_72266861     AAsi    C    T        0      0        2 
  18  chr18_72266861     AKia    C    T        0      0        2 
  18  chr18_72266861     AOna    C    T        0      0        2 
  18  chr18_72266861     ASom    C    T        0      0        2 
  18  chr18_72266861     HCab    C    T        1      2        2 
  18  chr18_72266861     HPrz    C    T        1      2        2 
  18  chr18_72266861     ZBoe    C    T        0      0        2 
  18  chr18_72266861     ZGre    C    T        0      0        2 
  18  chr18_72266861     ZHar    C    T        0      0        2 
  18  chr18_72266861   Sample    C    T        0      0        2 
  18  chr18_72266863     AAsi    C    T        0      0        2 
  18  chr18_72266863     AKia    C    T        0      0        2 
  18  chr18_72266863     AOna    C    T        0      0        2 
  18  chr18_72266863     ASom    C    T        0      0        2 
  18  chr18_72266863     HCab    C    T        0      0        2 
  18  chr18_72266863     HPrz    C    T        0      0        2 
  18  chr18_72266863     ZBoe    C    T        1      2        2 
  18  chr18_72266863     ZGre    C    T        0      0        2 
  18  chr18_72266863     ZHar    C    T        0      0        2 
  18  chr18_72266863   Sample    C    T        0      0        2 
  18  chr18_72268483     AAsi    G    T        0      0        2 
  18  chr18_72268483     AKia    G    T        0      0        2 
  18  chr18_72268483     AOna    G    T        0      0        2 
  18  chr18_72268483     ASom    G    T        0      0        2 
  18  chr18_72268483     HCab    G    T        0      0        2 
  18  chr18_72268483     HPrz    G    T      0.5      1        2 
  18  chr18_72268483     ZBoe    G    T        0      0        2 
  18  chr18_72268483     ZGre    G    T        0      0        2 
  18  chr18_72268483     ZHar    G    T        0      0        2 
  18  chr18_72268483   Sample    G    T        0      0        2 
  18  chr18_72269357     AAsi    T    G        0      0        2 
  18  chr18_72269357     AKia    T    G        0      0        2 
  18  chr18_72269357     AOna    T    G        0      0        2 
  18  chr18_72269357     ASom    T    G        0      0        2 
  18  chr18_72269357     HCab    T    G        1      2        2 
  18  chr18_72269357     HPrz    T    G        1      2        2 
  18  chr18_72269357     ZBoe    T    G        0      0        2 
  18  chr18_72269357     ZGre    T    G        0      0        2 
  18  chr18_72269357     ZHar    T    G        0      0        2 
  18  chr18_72269357   Sample    T    G        0      0        2 
  18  chr18_72269829     AAsi    A    C        0      0        2 
  18  chr18_72269829     AKia    A    C      0.5      1        2 
  18  chr18_72269829     AOna    A    C      0.5      1        2 
  18  chr18_72269829     ASom    A    C        0      0        2 
  18  chr18_72269829     HCab    A    C        0      0        2 
  18  chr18_72269829     HPrz    A    C        0      0        2 
  18  chr18_72269829     ZBoe    A    C        0      0        2 
  18  chr18_72269829     ZGre    A    C        0      0        2 
  18  chr18_72269829     ZHar    A    C        0      0        2 
  18  chr18_72269829   Sample    A    C        0      0        2 
  18  chr18_72274919     AAsi    T    A        0      0        2 
  18  chr18_72274919     AKia    T    A        1      2        2 
  18  chr18_72274919     AOna    T    A      0.5      1        2 
  18  chr18_72274919     ASom    T    A        0      0        2 
  18  chr18_72274919     HCab    T    A        0      0        2 
  18  chr18_72274919     HPrz    T    A        0      0        2 
  18  chr18_72274919     ZBoe    T    A        0      0        2 
  18  chr18_72274919     ZGre    T    A        0      0        2 
  18  chr18_72274919     ZHar    T    A        0      0        2 
  18  chr18_72274919   Sample    T    A        0      0        2 
  18  chr18_72277322     AAsi    T    C        0      0        2 
  18  chr18_72277322     AKia    T    C        0      0        2 
  18  chr18_72277322     AOna    T    C      0.5      1        2 
  18  chr18_72277322     ASom    T    C        0      0        2 
  18  chr18_72277322     HCab    T    C        0      0        2 
  18  chr18_72277322     HPrz    T    C        0      0        2 
  18  chr18_72277322     ZBoe    T    C        0      0        2 
  18  chr18_72277322     ZGre    T    C        0      0        2 
  18  chr18_72277322     ZHar    T    C        0      0        2 
  18  chr18_72277322   Sample    T    C        0      0        2 
  18  chr18_72284277     AAsi    A    C        0      0        2 
  18  chr18_72284277     AKia    A    C      0.5      1        2 
  18  chr18_72284277     AOna    A    C      0.5      1        2 
  18  chr18_72284277     ASom    A    C        0      0        2 
  18  chr18_72284277     HCab    A    C        0      0        2 
  18  chr18_72284277     HPrz    A    C        0      0        2 
  18  chr18_72284277     ZBoe    A    C        0      0        2 
  18  chr18_72284277     ZGre    A    C        0      0        2 
  18  chr18_72284277     ZHar    A    C        0      0        2 
  18  chr18_72284277   Sample    A    C        0      0        2 
  18  chr18_72289533     AAsi    A    T        0      0        2 
  18  chr18_72289533     AKia    A    T        0      0        2 
  18  chr18_72289533     AOna    A    T        0      0        2 
  18  chr18_72289533     ASom    A    T        0      0        2 
  18  chr18_72289533     HCab    A    T      0.5      1        2 
  18  chr18_72289533     HPrz    A    T      0.5      1        2 
  18  chr18_72289533     ZBoe    A    T        0      0        2 
  18  chr18_72289533     ZGre    A    T        0      0        2 
  18  chr18_72289533     ZHar    A    T        0      0        2 
  18  chr18_72289533   Sample    A    T        0      0        2 
  18  chr18_72292541     AAsi    G    C        0      0        2 
  18  chr18_72292541     AKia    G    C        0      0        2 
  18  chr18_72292541     AOna    G    C        0      0        2 
  18  chr18_72292541     ASom    G    C        0      0        2 
  18  chr18_72292541     HCab    G    C        0      0        2 
  18  chr18_72292541     HPrz    G    C        0      0        2 
  18  chr18_72292541     ZBoe    G    C      0.5      1        2 
  18  chr18_72292541     ZGre    G    C        0      0        2 
  18  chr18_72292541     ZHar    G    C        0      0        2 
  18  chr18_72292541   Sample    G    C        0      0        2 
  18  chr18_72297134     AAsi    C    A      0.5      1        2 
  18  chr18_72297134     AKia    C    A        0      0        2 
  18  chr18_72297134     AOna    C    A        0      0        2 
  18  chr18_72297134     ASom    C    A        0      0        2 
  18  chr18_72297134     HCab    C    A        0      0        2 
  18  chr18_72297134     HPrz    C    A        0      0        2 
  18  chr18_72297134     ZBoe    C    A        0      0        2 
  18  chr18_72297134     ZGre    C    A        0      0        2 
  18  chr18_72297134     ZHar    C    A        0      0        2 
  18  chr18_72297134   Sample    C    A        0      0        2 
  18  chr18_72298848     AAsi    G    A        0      0        2 
  18  chr18_72298848     AKia    G    A        0      0        2 
  18  chr18_72298848     AOna    G    A        0      0        2 
  18  chr18_72298848     ASom    G    A        0      0        2 
  18  chr18_72298848     HCab    G    A        0      0        2 
  18  chr18_72298848     HPrz    G    A        0      0        2 
  18  chr18_72298848     ZBoe    G    A        0      0        2 
  18  chr18_72298848     ZGre    G    A        1      2        2 
  18  chr18_72298848     ZHar    G    A        0      0        2 
  18  chr18_72298848   Sample    G    A        0      0        2 
  18  chr18_72299928     AAsi    C    T        0      0        2 
  18  chr18_72299928     AKia    C    T        0      0        2 
  18  chr18_72299928     AOna    C    T        0      0        2 
  18  chr18_72299928     ASom    C    T        0      0        2 
  18  chr18_72299928     HCab    C    T        1      2        2 
  18  chr18_72299928     HPrz    C    T        1      2        2 
  18  chr18_72299928     ZBoe    C    T        0      0        2 
  18  chr18_72299928     ZGre    C    T        0      0        2 
  18  chr18_72299928     ZHar    C    T        0      0        2 
  18  chr18_72299928   Sample    C    T        0      0        2 
  18  chr18_72312914     AAsi    G    T        0      0        2 
  18  chr18_72312914     AKia    G    T        1      2        2 
  18  chr18_72312914     AOna    G    T        1      2        2 
  18  chr18_72312914     ASom    G    T        0      0        2 
  18  chr18_72312914     HCab    G    T        0      0        2 
  18  chr18_72312914     HPrz    G    T        0      0        2 
  18  chr18_72312914     ZBoe    G    T        0      0        2 
  18  chr18_72312914     ZGre    G    T        0      0        2 
  18  chr18_72312914     ZHar    G    T        0      0        2 
  18  chr18_72312914   Sample    G    T        0      0        2 
  18  chr18_72330946     AAsi    A    G        0      0        2 
  18  chr18_72330946     AKia    A    G        0      0        2 
  18  chr18_72330946     AOna    A    G        1      2        2 
  18  chr18_72330946     ASom    A    G        0      0        2 
  18  chr18_72330946     HCab    A    G        0      0        2 
  18  chr18_72330946     HPrz    A    G        0      0        2 
  18  chr18_72330946     ZBoe    A    G        0      0        2 
  18  chr18_72330946     ZGre    A    G        0      0        2 
  18  chr18_72330946     ZHar    A    G        0      0        2 
  18  chr18_72330946   Sample    A    G        0      0        2 
  18  chr18_72331754     AAsi    T    A      0.5      1        2 
  18  chr18_72331754     AKia    T    A        0      0        2 
  18  chr18_72331754     AOna    T    A        0      0        2 
  18  chr18_72331754     ASom    T    A        0      0        2 
  18  chr18_72331754     HCab    T    A        0      0        2 
  18  chr18_72331754     HPrz    T    A        0      0        2 
  18  chr18_72331754     ZBoe    T    A        0      0        2 
  18  chr18_72331754     ZGre    T    A        0      0        2 
  18  chr18_72331754     ZHar    T    A        0      0        2 
  18  chr18_72331754   Sample    T    A        1      2        2 
  18  chr18_72332672     AAsi    T    C        0      0        2 
  18  chr18_72332672     AKia    T    C        0      0        2 
  18  chr18_72332672     AOna    T    C        0      0        2 
  18  chr18_72332672     ASom    T    C        0      0        2 
  18  chr18_72332672     HCab    T    C      0.5      1        2 
  18  chr18_72332672     HPrz    T    C        0      0        2 
  18  chr18_72332672     ZBoe    T    C        0      0        2 
  18  chr18_72332672     ZGre    T    C        0      0        2 
  18  chr18_72332672     ZHar    T    C        0      0        2 
  18  chr18_72332672   Sample    T    C        0      0        2 
  18  chr18_72345793     AAsi    C    T        0      0        2 
  18  chr18_72345793     AKia    C    T        0      0        2 
  18  chr18_72345793     AOna    C    T        0      0        2 
  18  chr18_72345793     ASom    C    T        0      0        2 
  18  chr18_72345793     HCab    C    T        1      2        2 
  18  chr18_72345793     HPrz    C    T        1      2        2 
  18  chr18_72345793     ZBoe    C    T        0      0        2 
  18  chr18_72345793     ZGre    C    T        0      0        2 
  18  chr18_72345793     ZHar    C    T        0      0        2 
  18  chr18_72345793   Sample    C    T        0      0        2 
  18  chr18_72346540     AAsi    C    T        0      0        2 
  18  chr18_72346540     AKia    C    T        0      0        2 
  18  chr18_72346540     AOna    C    T      0.5      1        2 
  18  chr18_72346540     ASom    C    T        0      0        2 
  18  chr18_72346540     HCab    C    T        0      0        2 
  18  chr18_72346540     HPrz    C    T        0      0        2 
  18  chr18_72346540     ZBoe    C    T        0      0        2 
  18  chr18_72346540     ZGre    C    T        0      0        2 
  18  chr18_72346540     ZHar    C    T        0      0        2 
  18  chr18_72346540   Sample    C    T        0      0        2 
  18  chr18_72350907     AAsi    G    T        0      0        2 
  18  chr18_72350907     AKia    G    T        0      0        2 
  18  chr18_72350907     AOna    G    T        0      0        2 
  18  chr18_72350907     ASom    G    T        0      0        2 
  18  chr18_72350907     HCab    G    T        0      0        2 
  18  chr18_72350907     HPrz    G    T        0      0        2 
  18  chr18_72350907     ZBoe    G    T        1      2        2 
  18  chr18_72350907     ZGre    G    T        0      0        2 
  18  chr18_72350907     ZHar    G    T        0      0        2 
  18  chr18_72350907   Sample    G    T        0      0        2 
  18  chr18_72354881     AAsi    A    G        0      0        2 
  18  chr18_72354881     AKia    A    G        0      0        2 
  18  chr18_72354881     AOna    A    G        0      0        2 
  18  chr18_72354881     ASom    A    G        1      2        2 
  18  chr18_72354881     HCab    A    G        0      0        2 
  18  chr18_72354881     HPrz    A    G        0      0        2 
  18  chr18_72354881     ZBoe    A    G        0      0        2 
  18  chr18_72354881     ZGre    A    G        0      0        2 
  18  chr18_72354881     ZHar    A    G        0      0        2 
  18  chr18_72354881   Sample    A    G        0      0        2 
  18  chr18_72359764     AAsi    A    T        0      0        2 
  18  chr18_72359764     AKia    A    T        0      0        2 
  18  chr18_72359764     AOna    A    T        1      2        2 
  18  chr18_72359764     ASom    A    T        0      0        2 
  18  chr18_72359764     HCab    A    T        0      0        2 
  18  chr18_72359764     HPrz    A    T        0      0        2 
  18  chr18_72359764     ZBoe    A    T        0      0        2 
  18  chr18_72359764     ZGre    A    T        0      0        2 
  18  chr18_72359764     ZHar    A    T        0      0        2 
  18  chr18_72359764   Sample    A    T        0      0        2 
  18  chr18_72362567     AAsi    C    T        0      0        2 
  18  chr18_72362567     AKia    C    T        0      0        2 
  18  chr18_72362567     AOna    C    T        0      0        2 
  18  chr18_72362567     ASom    C    T        0      0        2 
  18  chr18_72362567     HCab    C    T        1      2        2 
  18  chr18_72362567     HPrz    C    T        1      2        2 
  18  chr18_72362567     ZBoe    C    T        0      0        2 
  18  chr18_72362567     ZGre    C    T        0      0        2 
  18  chr18_72362567     ZHar    C    T        0      0        2 
  18  chr18_72362567   Sample    C    T        0      0        2 
  18  chr18_72366290     AAsi    G    A        0      0        2 
  18  chr18_72366290     AKia    G    A        0      0        2 
  18  chr18_72366290     AOna    G    A        0      0        2 
  18  chr18_72366290     ASom    G    A        0      0        2 
  18  chr18_72366290     HCab    G    A      0.5      1        2 
  18  chr18_72366290     HPrz    G    A        0      0        2 
  18  chr18_72366290     ZBoe    G    A        0      0        2 
  18  chr18_72366290     ZGre    G    A        0      0        2 
  18  chr18_72366290     ZHar    G    A        0      0        2 
  18  chr18_72366290   Sample    G    A        0      0        2 
  18  chr18_72376877     AAsi    G    A        0      0        2 
  18  chr18_72376877     AKia    G    A        0      0        2 
  18  chr18_72376877     AOna    G    A        0      0        2 
  18  chr18_72376877     ASom    G    A        0      0        2 
  18  chr18_72376877     HCab    G    A        1      2        2 
  18  chr18_72376877     HPrz    G    A        1      2        2 
  18  chr18_72376877     ZBoe    G    A        0      0        2 
  18  chr18_72376877     ZGre    G    A        0      0        2 
  18  chr18_72376877     ZHar    G    A        0      0        2 
  18  chr18_72376877   Sample    G    A        0      0        2 
  18  chr18_72381097     AAsi    G    A      0.5      1        2 
  18  chr18_72381097     AKia    G    A        0      0        2 
  18  chr18_72381097     AOna    G    A        0      0        2 
  18  chr18_72381097     ASom    G    A        0      0        2 
  18  chr18_72381097     HCab    G    A        0      0        2 
  18  chr18_72381097     HPrz    G    A        0      0        2 
  18  chr18_72381097     ZBoe    G    A        0      0        2 
  18  chr18_72381097     ZGre    G    A        0      0        2 
  18  chr18_72381097     ZHar    G    A        0      0        2 
  18  chr18_72381097   Sample    G    A        0      0        2 
  18  chr18_72384973     AAsi    T    C        0      0        2 
  18  chr18_72384973     AKia    T    C        1      2        2 
  18  chr18_72384973     AOna    T    C      0.5      1        2 
  18  chr18_72384973     ASom    T    C        0      0        2 
  18  chr18_72384973     HCab    T    C        0      0        2 
  18  chr18_72384973     HPrz    T    C        0      0        2 
  18  chr18_72384973     ZBoe    T    C        0      0        2 
  18  chr18_72384973     ZGre    T    C        0      0        2 
  18  chr18_72384973     ZHar    T    C        0      0        2 
  18  chr18_72384973   Sample    T    C        0      0        2 
  18  chr18_72386282     AAsi    C    A        0      0        2 
  18  chr18_72386282     AKia    C    A        0      0        2 
  18  chr18_72386282     AOna    C    A      0.5      1        2 
  18  chr18_72386282     ASom    C    A        0      0        2 
  18  chr18_72386282     HCab    C    A        0      0        2 
  18  chr18_72386282     HPrz    C    A        0      0        2 
  18  chr18_72386282     ZBoe    C    A        0      0        2 
  18  chr18_72386282     ZGre    C    A        0      0        2 
  18  chr18_72386282     ZHar    C    A        0      0        2 
  18  chr18_72386282   Sample    C    A        0      0        2 
  18  chr18_72398074     AAsi    T    C        0      0        2 
  18  chr18_72398074     AKia    T    C        0      0        2 
  18  chr18_72398074     AOna    T    C        0      0        2 
  18  chr18_72398074     ASom    T    C        0      0        2 
  18  chr18_72398074     HCab    T    C        0      0        2 
  18  chr18_72398074     HPrz    T    C        0      0        2 
  18  chr18_72398074     ZBoe    T    C        0      0        2 
  18  chr18_72398074     ZGre    T    C      0.5      1        2 
  18  chr18_72398074     ZHar    T    C        0      0        2 
  18  chr18_72398074   Sample    T    C        0      0        2 
  18  chr18_72399635     AAsi    T    C        0      0        2 
  18  chr18_72399635     AKia    T    C        0      0        2 
  18  chr18_72399635     AOna    T    C        0      0        2 
  18  chr18_72399635     ASom    T    C        0      0        2 
  18  chr18_72399635     HCab    T    C        1      2        2 
  18  chr18_72399635     HPrz    T    C        1      2        2 
  18  chr18_72399635     ZBoe    T    C        0      0        2 
  18  chr18_72399635     ZGre    T    C        0      0        2 
  18  chr18_72399635     ZHar    T    C        0      0        2 
  18  chr18_72399635   Sample    T    C        0      0        2 
  18  chr18_72406365     AAsi    G    A        0      0        2 
  18  chr18_72406365     AKia    G    A        0      0        2 
  18  chr18_72406365     AOna    G    A        0      0        2 
  18  chr18_72406365     ASom    G    A        0      0        2 
  18  chr18_72406365     HCab    G    A        0      0        2 
  18  chr18_72406365     HPrz    G    A        0      0        2 
  18  chr18_72406365     ZBoe    G    A      0.5      1        2 
  18  chr18_72406365     ZGre    G    A        0      0        2 
  18  chr18_72406365     ZHar    G    A        0      0        2 
  18  chr18_72406365   Sample    G    A        0      0        2 
  18  chr18_72406371     AAsi    A    G        0      0        2 
  18  chr18_72406371     AKia    A    G        0      0        2 
  18  chr18_72406371     AOna    A    G        0      0        2 
  18  chr18_72406371     ASom    A    G        0      0        2 
  18  chr18_72406371     HCab    A    G        1      2        2 
  18  chr18_72406371     HPrz    A    G        1      2        2 
  18  chr18_72406371     ZBoe    A    G        0      0        2 
  18  chr18_72406371     ZGre    A    G        0      0        2 
  18  chr18_72406371     ZHar    A    G        0      0        2 
  18  chr18_72406371   Sample    A    G        0      0        2 
  18  chr18_72407744     AAsi    T    C        0      0        2 
  18  chr18_72407744     AKia    T    C        0      0        2 
  18  chr18_72407744     AOna    T    C        0      0        2 
  18  chr18_72407744     ASom    T    C        0      0        2 
  18  chr18_72407744     HCab    T    C        0      0        2 
  18  chr18_72407744     HPrz    T    C      0.5      1        2 
  18  chr18_72407744     ZBoe    T    C        0      0        2 
  18  chr18_72407744     ZGre    T    C        0      0        2 
  18  chr18_72407744     ZHar    T    C        0      0        2 
  18  chr18_72407744   Sample    T    C        0      0        2 
  18  chr18_72408472     AAsi    T    C        0      0        2 
  18  chr18_72408472     AKia    T    C      0.5      1        2 
  18  chr18_72408472     AOna    T    C      0.5      1        2 
  18  chr18_72408472     ASom    T    C        0      0        2 
  18  chr18_72408472     HCab    T    C        0      0        2 
  18  chr18_72408472     HPrz    T    C        0      0        2 
  18  chr18_72408472     ZBoe    T    C        0      0        2 
  18  chr18_72408472     ZGre    T    C        0      0        2 
  18  chr18_72408472     ZHar    T    C        0      0        2 
  18  chr18_72408472   Sample    T    C        0      0        2 
  18  chr18_72410792     AAsi    T    C        0      0        2 
  18  chr18_72410792     AKia    T    C        0      0        2 
  18  chr18_72410792     AOna    T    C        0      0        2 
  18  chr18_72410792     ASom    T    C        0      0        2 
  18  chr18_72410792     HCab    T    C        1      2        2 
  18  chr18_72410792     HPrz    T    C        1      2        2 
  18  chr18_72410792     ZBoe    T    C        0      0        2 
  18  chr18_72410792     ZGre    T    C        0      0        2 
  18  chr18_72410792     ZHar    T    C        0      0        2 
  18  chr18_72410792   Sample    T    C        0      0        2 
  18  chr18_72415169     AAsi    G    A        0      0        2 
  18  chr18_72415169     AKia    G    A        0      0        2 
  18  chr18_72415169     AOna    G    A        0      0        2 
  18  chr18_72415169     ASom    G    A        0      0        2 
  18  chr18_72415169     HCab    G    A        0      0        2 
  18  chr18_72415169     HPrz    G    A        0      0        2 
  18  chr18_72415169     ZBoe    G    A        0      0        2 
  18  chr18_72415169     ZGre    G    A        0      0        2 
  18  chr18_72415169     ZHar    G    A      0.5      1        2 
  18  chr18_72415169   Sample    G    A        0      0        2 
  18  chr18_72422697     AAsi    C    T        0      0        2 
  18  chr18_72422697     AKia    C    T        0      0        2 
  18  chr18_72422697     AOna    C    T        0      0        2 
  18  chr18_72422697     ASom    C    T        0      0        2 
  18  chr18_72422697     HCab    C    T        0      0        2 
  18  chr18_72422697     HPrz    C    T        0      0        2 
  18  chr18_72422697     ZBoe    C    T        0      0        2 
  18  chr18_72422697     ZGre    C    T        1      2        2 
  18  chr18_72422697     ZHar    C    T        0      0        2 
  18  chr18_72422697   Sample    C    T        0      0        2 
  18  chr18_72424702     AAsi    C    T        0      0        2 
  18  chr18_72424702     AKia    C    T        1      2        2 
  18  chr18_72424702     AOna    C    T        1      2        2 
  18  chr18_72424702     ASom    C    T        0      0        2 
  18  chr18_72424702     HCab    C    T        0      0        2 
  18  chr18_72424702     HPrz    C    T        0      0        2 
  18  chr18_72424702     ZBoe    C    T        0      0        2 
  18  chr18_72424702     ZGre    C    T        0      0        2 
  18  chr18_72424702     ZHar    C    T        0      0        2 
  18  chr18_72424702   Sample    C    T        0      0        2 
  18  chr18_72432419     AAsi    T    C        0      0        2 
  18  chr18_72432419     AKia    T    C        0      0        2 
  18  chr18_72432419     AOna    T    C        0      0        2 
  18  chr18_72432419     ASom    T    C        0      0        2 
  18  chr18_72432419     HCab    T    C        0      0        2 
  18  chr18_72432419     HPrz    T    C        0      0        2 
  18  chr18_72432419     ZBoe    T    C      0.5      1        2 
  18  chr18_72432419     ZGre    T    C        0      0        2 
  18  chr18_72432419     ZHar    T    C        0      0        2 
  18  chr18_72432419   Sample    T    C        0      0        2 
  18  chr18_72440418     AAsi    G    T        0      0        2 
  18  chr18_72440418     AKia    G    T        0      0        2 
  18  chr18_72440418     AOna    G    T      0.5      1        2 
  18  chr18_72440418     ASom    G    T        0      0        2 
  18  chr18_72440418     HCab    G    T        0      0        2 
  18  chr18_72440418     HPrz    G    T        0      0        2 
  18  chr18_72440418     ZBoe    G    T        0      0        2 
  18  chr18_72440418     ZGre    G    T        0      0        2 
  18  chr18_72440418     ZHar    G    T        0      0        2 
  18  chr18_72440418   Sample    G    T        0      0        2 
  18  chr18_72442102     AAsi    G    A        0      0        2 
  18  chr18_72442102     AKia    G    A        0      0        2 
  18  chr18_72442102     AOna    G    A        0      0        2 
  18  chr18_72442102     ASom    G    A        0      0        2 
  18  chr18_72442102     HCab    G    A        0      0        2 
  18  chr18_72442102     HPrz    G    A        0      0        2 
  18  chr18_72442102     ZBoe    G    A        0      0        2 
  18  chr18_72442102     ZGre    G    A        1      2        2 
  18  chr18_72442102     ZHar    G    A        0      0        2 
  18  chr18_72442102   Sample    G    A        0      0        2 
  18  chr18_72445105     AAsi    G    T        0      0        2 
  18  chr18_72445105     AKia    G    T        1      2        2 
  18  chr18_72445105     AOna    G    T        1      2        2 
  18  chr18_72445105     ASom    G    T        0      0        2 
  18  chr18_72445105     HCab    G    T        0      0        2 
  18  chr18_72445105     HPrz    G    T        0      0        2 
  18  chr18_72445105     ZBoe    G    T        0      0        2 
  18  chr18_72445105     ZGre    G    T        0      0        2 
  18  chr18_72445105     ZHar    G    T        0      0        2 
  18  chr18_72445105   Sample    G    T        0      0        2 
  18  chr18_72457043     AAsi    C    T      0.5      1        2 
  18  chr18_72457043     AKia    C    T        0      0        2 
  18  chr18_72457043     AOna    C    T        0      0        2 
  18  chr18_72457043     ASom    C    T        0      0        2 
  18  chr18_72457043     HCab    C    T        0      0        2 
  18  chr18_72457043     HPrz    C    T        0      0        2 
  18  chr18_72457043     ZBoe    C    T        0      0        2 
  18  chr18_72457043     ZGre    C    T        0      0        2 
  18  chr18_72457043     ZHar    C    T        0      0        2 
  18  chr18_72457043   Sample    C    T        1      2        2 
  18  chr18_72472678     AAsi    A    C        0      0        2 
  18  chr18_72472678     AKia    A    C        0      0        2 
  18  chr18_72472678     AOna    A    C        0      0        2 
  18  chr18_72472678     ASom    A    C        0      0        2 
  18  chr18_72472678     HCab    A    C        1      2        2 
  18  chr18_72472678     HPrz    A    C        1      2        2 
  18  chr18_72472678     ZBoe    A    C        0      0        2 
  18  chr18_72472678     ZGre    A    C        0      0        2 
  18  chr18_72472678     ZHar    A    C        0      0        2 
  18  chr18_72472678   Sample    A    C        0      0        2 
  18  chr18_72474781     AAsi    C    T        0      0        2 
  18  chr18_72474781     AKia    C    T        0      0        2 
  18  chr18_72474781     AOna    C    T        0      0        2 
  18  chr18_72474781     ASom    C    T        0      0        2 
  18  chr18_72474781     HCab    C    T        0      0        2 
  18  chr18_72474781     HPrz    C    T        0      0        2 
  18  chr18_72474781     ZBoe    C    T      0.5      1        2 
  18  chr18_72474781     ZGre    C    T        0      0        2 
  18  chr18_72474781     ZHar    C    T        0      0        2 
  18  chr18_72474781   Sample    C    T        0      0        2 
  18  chr18_72481417     AAsi    T    G        1      2        2 
  18  chr18_72481417     AKia    T    G        0      0        2 
  18  chr18_72481417     AOna    T    G        0      0        2 
  18  chr18_72481417     ASom    T    G      0.5      1        2 
  18  chr18_72481417     HCab    T    G        0      0        2 
  18  chr18_72481417     HPrz    T    G        0      0        2 
  18  chr18_72481417     ZBoe    T    G        0      0        2 
  18  chr18_72481417     ZGre    T    G        0      0        2 
  18  chr18_72481417     ZHar    T    G        0      0        2 
  18  chr18_72481417   Sample    T    G        1      2        2 
  18  chr18_72496928     AAsi    A    C        0      0        2 
  18  chr18_72496928     AKia    A    C        0      0        2 
  18  chr18_72496928     AOna    A    C        0      0        2 
  18  chr18_72496928     ASom    A    C        0      0        2 
  18  chr18_72496928     HCab    A    C        0      0        2 
  18  chr18_72496928     HPrz    A    C        0      0        2 
  18  chr18_72496928     ZBoe    A    C        1      2        2 
  18  chr18_72496928     ZGre    A    C        1      2        2 
  18  chr18_72496928     ZHar    A    C        0      0        2 
  18  chr18_72496928   Sample    A    C        0      0        2 
  18  chr18_72499776     AAsi    T    A        0      0        2 
  18  chr18_72499776     AKia    T    A        0      0        2 
  18  chr18_72499776     AOna    T    A        0      0        2 
  18  chr18_72499776     ASom    T    A        0      0        2 
  18  chr18_72499776     HCab    T    A        0      0        2 
  18  chr18_72499776     HPrz    T    A        1      2        2 
  18  chr18_72499776     ZBoe    T    A        0      0        2 
  18  chr18_72499776     ZGre    T    A        0      0        2 
  18  chr18_72499776     ZHar    T    A        0      0        2 
  18  chr18_72499776   Sample    T    A        0      0        2 
  18  chr18_72501815     AAsi    A    G        0      0        2 
  18  chr18_72501815     AKia    A    G        0      0        2 
  18  chr18_72501815     AOna    A    G        0      0        2 
  18  chr18_72501815     ASom    A    G        0      0        2 
  18  chr18_72501815     HCab    A    G        1      2        2 
  18  chr18_72501815     HPrz    A    G        1      2        2 
  18  chr18_72501815     ZBoe    A    G        0      0        2 
  18  chr18_72501815     ZGre    A    G        0      0        2 
  18  chr18_72501815     ZHar    A    G        0      0        2 
  18  chr18_72501815   Sample    A    G        0      0        2 
  18  chr18_72508329     AAsi    A    G        0      0        2 
  18  chr18_72508329     AKia    A    G        0      0        2 
  18  chr18_72508329     AOna    A    G        0      0        2 
  18  chr18_72508329     ASom    A    G        0      0        2 
  18  chr18_72508329     HCab    A    G      0.5      1        2 
  18  chr18_72508329     HPrz    A    G        0      0        2 
  18  chr18_72508329     ZBoe    A    G        0      0        2 
  18  chr18_72508329     ZGre    A    G        0      0        2 
  18  chr18_72508329     ZHar    A    G        0      0        2 
  18  chr18_72508329   Sample    A    G        0      0        2 
  18  chr18_72518205     AAsi    A    G        0      0        2 
  18  chr18_72518205     AKia    A    G        0      0        2 
  18  chr18_72518205     AOna    A    G      0.5      1        2 
  18  chr18_72518205     ASom    A    G        0      0        2 
  18  chr18_72518205     HCab    A    G        0      0        2 
  18  chr18_72518205     HPrz    A    G        0      0        2 
  18  chr18_72518205     ZBoe    A    G        0      0        2 
  18  chr18_72518205     ZGre    A    G        0      0        2 
  18  chr18_72518205     ZHar    A    G        0      0        2 
  18  chr18_72518205   Sample    A    G        0      0        2 
  18  chr18_72519706     AAsi    A    G        1      2        2 
  18  chr18_72519706     AKia    A    G        0      0        2 
  18  chr18_72519706     AOna    A    G        0      0        2 
  18  chr18_72519706     ASom    A    G        1      2        2 
  18  chr18_72519706     HCab    A    G        0      0        2 
  18  chr18_72519706     HPrz    A    G        0      0        2 
  18  chr18_72519706     ZBoe    A    G      0.5      1        2 
  18  chr18_72519706     ZGre    A    G        0      0        2 
  18  chr18_72519706     ZHar    A    G        0      0        2 
  18  chr18_72519706   Sample    A    G        1      2        2 
  18  chr18_72522832     AAsi    G    C        0      0        2 
  18  chr18_72522832     AKia    G    C        0      0        2 
  18  chr18_72522832     AOna    G    C        0      0        2 
  18  chr18_72522832     ASom    G    C        0      0        2 
  18  chr18_72522832     HCab    G    C        0      0        2 
  18  chr18_72522832     HPrz    G    C        0      0        2 
  18  chr18_72522832     ZBoe    G    C        0      0        2 
  18  chr18_72522832     ZGre    G    C        0      0        2 
  18  chr18_72522832     ZHar    G    C      0.5      1        2 
  18  chr18_72522832   Sample    G    C        0      0        2 
  18  chr18_72527092     AAsi    A    G        0      0        2 
  18  chr18_72527092     AKia    A    G        0      0        2 
  18  chr18_72527092     AOna    A    G      0.5      1        2 
  18  chr18_72527092     ASom    A    G        0      0        2 
  18  chr18_72527092     HCab    A    G        0      0        2 
  18  chr18_72527092     HPrz    A    G        0      0        2 
  18  chr18_72527092     ZBoe    A    G        0      0        2 
  18  chr18_72527092     ZGre    A    G        0      0        2 
  18  chr18_72527092     ZHar    A    G        0      0        2 
  18  chr18_72527092   Sample    A    G        0      0        2 
  18  chr18_72528711     AAsi    G    C        0      0        2 
  18  chr18_72528711     AKia    G    C        0      0        2 
  18  chr18_72528711     AOna    G    C        0      0        2 
  18  chr18_72528711     ASom    G    C        0      0        2 
  18  chr18_72528711     HCab    G    C        0      0        2 
  18  chr18_72528711     HPrz    G    C        0      0        2 
  18  chr18_72528711     ZBoe    G    C      0.5      1        2 
  18  chr18_72528711     ZGre    G    C        0      0        2 
  18  chr18_72528711     ZHar    G    C        0      0        2 
  18  chr18_72528711   Sample    G    C        0      0        2 
  18  chr18_72536466     AAsi    C    T        0      0        2 
  18  chr18_72536466     AKia    C    T        0      0        2 
  18  chr18_72536466     AOna    C    T        0      0        2 
  18  chr18_72536466     ASom    C    T        0      0        2 
  18  chr18_72536466     HCab    C    T        0      0        2 
  18  chr18_72536466     HPrz    C    T        0      0        2 
  18  chr18_72536466     ZBoe    C    T      0.5      1        2 
  18  chr18_72536466     ZGre    C    T        0      0        2 
  18  chr18_72536466     ZHar    C    T        0      0        2 
  18  chr18_72536466   Sample    C    T        0      0        2 
  18  chr18_72538171     AAsi    T    C        0      0        2 
  18  chr18_72538171     AKia    T    C        0      0        2 
  18  chr18_72538171     AOna    T    C        0      0        2 
  18  chr18_72538171     ASom    T    C        0      0        2 
  18  chr18_72538171     HCab    T    C        0      0        2 
  18  chr18_72538171     HPrz    T    C        0      0        2 
  18  chr18_72538171     ZBoe    T    C        0      0        2 
  18  chr18_72538171     ZGre    T    C        0      0        2 
  18  chr18_72538171     ZHar    T    C      0.5      1        2 
  18  chr18_72538171   Sample    T    C        0      0        2 
  18  chr18_72544387     AAsi    G    A        0      0        2 
  18  chr18_72544387     AKia    G    A        0      0        2 
  18  chr18_72544387     AOna    G    A        0      0        2 
  18  chr18_72544387     ASom    G    A      0.5      1        2 
  18  chr18_72544387     HCab    G    A        0      0        2 
  18  chr18_72544387     HPrz    G    A        0      0        2 
  18  chr18_72544387     ZBoe    G    A        0      0        2 
  18  chr18_72544387     ZGre    G    A        0      0        2 
  18  chr18_72544387     ZHar    G    A        0      0        2 
  18  chr18_72544387   Sample    G    A        0      0        2 
  18  chr18_72548277     AAsi    T    C        0      0        2 
  18  chr18_72548277     AKia    T    C        0      0        2 
  18  chr18_72548277     AOna    T    C        0      0        2 
  18  chr18_72548277     ASom    T    C        0      0        2 
  18  chr18_72548277     HCab    T    C        0      0        2 
  18  chr18_72548277     HPrz    T    C        0      0        2 
  18  chr18_72548277     ZBoe    T    C        0      0        2 
  18  chr18_72548277     ZGre    T    C        0      0        2 
  18  chr18_72548277     ZHar    T    C      0.5      1        2 
  18  chr18_72548277   Sample    T    C        0      0        2 
  18  chr18_72550006     AAsi    G    C        0      0        2 
  18  chr18_72550006     AKia    G    C        0      0        2 
  18  chr18_72550006     AOna    G    C        0      0        2 
  18  chr18_72550006     ASom    G    C        0      0        2 
  18  chr18_72550006     HCab    G    C        0      0        2 
  18  chr18_72550006     HPrz    G    C        0      0        2 
  18  chr18_72550006     ZBoe    G    C        0      0        2 
  18  chr18_72550006     ZGre    G    C        0      0        2 
  18  chr18_72550006     ZHar    G    C      0.5      1        2 
  18  chr18_72550006   Sample    G    C        0      0        2 
  18  chr18_72566777     AAsi    G    A        0      0        2 
  18  chr18_72566777     AKia    G    A        0      0        2 
  18  chr18_72566777     AOna    G    A        0      0        2 
  18  chr18_72566777     ASom    G    A        0      0        2 
  18  chr18_72566777     HCab    G    A        1      2        2 
  18  chr18_72566777     HPrz    G    A        1      2        2 
  18  chr18_72566777     ZBoe    G    A        0      0        2 
  18  chr18_72566777     ZGre    G    A        0      0        2 
  18  chr18_72566777     ZHar    G    A        0      0        2 
  18  chr18_72566777   Sample    G    A        0      0        2 
  18  chr18_72569526     AAsi    A    G        0      0        2 
  18  chr18_72569526     AKia    A    G        0      0        2 
  18  chr18_72569526     AOna    A    G        0      0        2 
  18  chr18_72569526     ASom    A    G        0      0        2 
  18  chr18_72569526     HCab    A    G        0      0        2 
  18  chr18_72569526     HPrz    A    G      0.5      1        2 
  18  chr18_72569526     ZBoe    A    G        0      0        2 
  18  chr18_72569526     ZGre    A    G        0      0        2 
  18  chr18_72569526     ZHar    A    G        0      0        2 
  18  chr18_72569526   Sample    A    G        0      0        2 
  18  chr18_72572453     AAsi    G    A        0      0        2 
  18  chr18_72572453     AKia    G    A        0      0        2 
  18  chr18_72572453     AOna    G    A        0      0        2 
  18  chr18_72572453     ASom    G    A        0      0        2 
  18  chr18_72572453     HCab    G    A        0      0        2 
  18  chr18_72572453     HPrz    G    A        0      0        2 
  18  chr18_72572453     ZBoe    G    A        0      0        2 
  18  chr18_72572453     ZGre    G    A      0.5      1        2 
  18  chr18_72572453     ZHar    G    A        0      0        2 
  18  chr18_72572453   Sample    G    A        0      0        2 
  18  chr18_72581497     AAsi    T    C        0      0        2 
  18  chr18_72581497     AKia    T    C        0      0        2 
  18  chr18_72581497     AOna    T    C        0      0        2 
  18  chr18_72581497     ASom    T    C        0      0        2 
  18  chr18_72581497     HCab    T    C      0.5      1        2 
  18  chr18_72581497     HPrz    T    C      0.5      1        2 
  18  chr18_72581497     ZBoe    T    C        0      0        2 
  18  chr18_72581497     ZGre    T    C        0      0        2 
  18  chr18_72581497     ZHar    T    C        0      0        2 
  18  chr18_72581497   Sample    T    C        0      0        2 
  18  chr18_72587129     AAsi    A    G        0      0        2 
  18  chr18_72587129     AKia    A    G        0      0        2 
  18  chr18_72587129     AOna    A    G        0      0        2 
  18  chr18_72587129     ASom    A    G        0      0        2 
  18  chr18_72587129     HCab    A    G      0.5      1        2 
  18  chr18_72587129     HPrz    A    G      0.5      1        2 
  18  chr18_72587129     ZBoe    A    G        1      2        2 
  18  chr18_72587129     ZGre    A    G        0      0        2 
  18  chr18_72587129     ZHar    A    G        0      0        2 
  18  chr18_72587129   Sample    A    G        0      0        2 
  18  chr18_72590215     AAsi    G    A        0      0        2 
  18  chr18_72590215     AKia    G    A        0      0        2 
  18  chr18_72590215     AOna    G    A        0      0        2 
  18  chr18_72590215     ASom    G    A      0.5      1        2 
  18  chr18_72590215     HCab    G    A        0      0        2 
  18  chr18_72590215     HPrz    G    A        0      0        2 
  18  chr18_72590215     ZBoe    G    A        0      0        2 
  18  chr18_72590215     ZGre    G    A        0      0        2 
  18  chr18_72590215     ZHar    G    A        0      0        2 
  18  chr18_72590215   Sample    G    A        0      0        2 
  18  chr18_72600018     AAsi    A    G        0      0        2 
  18  chr18_72600018     AKia    A    G        0      0        2 
  18  chr18_72600018     AOna    A    G        0      0        2 
  18  chr18_72600018     ASom    A    G        0      0        2 
  18  chr18_72600018     HCab    A    G        0      0        2 
  18  chr18_72600018     HPrz    A    G        0      0        2 
  18  chr18_72600018     ZBoe    A    G        1      2        2 
  18  chr18_72600018     ZGre    A    G        1      2        2 
  18  chr18_72600018     ZHar    A    G        0      0        2 
  18  chr18_72600018   Sample    A    G        0      0        2 
  18  chr18_72603100     AAsi    T    C        0      0        2 
  18  chr18_72603100     AKia    T    C        0      0        2 
  18  chr18_72603100     AOna    T    C        0      0        2 
  18  chr18_72603100     ASom    T    C        0      0        2 
  18  chr18_72603100     HCab    T    C        0      0        2 
  18  chr18_72603100     HPrz    T    C        0      0        2 
  18  chr18_72603100     ZBoe    T    C        0      0        2 
  18  chr18_72603100     ZGre    T    C        0      0        2 
  18  chr18_72603100     ZHar    T    C        1      2        2 
  18  chr18_72603100   Sample    T    C        0      0        2 
  18  chr18_72607229     AAsi    T    C        0      0        2 
  18  chr18_72607229     AKia    T    C        0      0        2 
  18  chr18_72607229     AOna    T    C        0      0        2 
  18  chr18_72607229     ASom    T    C        0      0        2 
  18  chr18_72607229     HCab    T    C        0      0        2 
  18  chr18_72607229     HPrz    T    C        0      0        2 
  18  chr18_72607229     ZBoe    T    C      0.5      1        2 
  18  chr18_72607229     ZGre    T    C        0      0        2 
  18  chr18_72607229     ZHar    T    C        0      0        2 
  18  chr18_72607229   Sample    T    C        0      0        2 
  18  chr18_72608134     AAsi    A    G        0      0        2 
  18  chr18_72608134     AKia    A    G        0      0        2 
  18  chr18_72608134     AOna    A    G        0      0        2 
  18  chr18_72608134     ASom    A    G        0      0        2 
  18  chr18_72608134     HCab    A    G        1      2        2 
  18  chr18_72608134     HPrz    A    G        1      2        2 
  18  chr18_72608134     ZBoe    A    G        0      0        2 
  18  chr18_72608134     ZGre    A    G        0      0        2 
  18  chr18_72608134     ZHar    A    G        0      0        2 
  18  chr18_72608134   Sample    A    G        0      0        2 
  18  chr18_72608329     AAsi    A    G        0      0        2 
  18  chr18_72608329     AKia    A    G        0      0        2 
  18  chr18_72608329     AOna    A    G        0      0        2 
  18  chr18_72608329     ASom    A    G        0      0        2 
  18  chr18_72608329     HCab    A    G        0      0        2 
  18  chr18_72608329     HPrz    A    G        0      0        2 
  18  chr18_72608329     ZBoe    A    G        0      0        2 
  18  chr18_72608329     ZGre    A    G        0      0        2 
  18  chr18_72608329     ZHar    A    G        1      2        2 
  18  chr18_72608329   Sample    A    G        0      0        2 
  18  chr18_72612144     AAsi    T    C        0      0        2 
  18  chr18_72612144     AKia    T    C        0      0        2 
  18  chr18_72612144     AOna    T    C        0      0        2 
  18  chr18_72612144     ASom    T    C        0      0        2 
  18  chr18_72612144     HCab    T    C        0      0        2 
  18  chr18_72612144     HPrz    T    C        0      0        2 
  18  chr18_72612144     ZBoe    T    C        0      0        2 
  18  chr18_72612144     ZGre    T    C        0      0        2 
  18  chr18_72612144     ZHar    T    C        1      2        2 
  18  chr18_72612144   Sample    T    C        0      0        2 
  18  chr18_72626248     AAsi    T    G        0      0        2 
  18  chr18_72626248     AKia    T    G        0      0        2 
  18  chr18_72626248     AOna    T    G        0      0        2 
  18  chr18_72626248     ASom    T    G        0      0        2 
  18  chr18_72626248     HCab    T    G        1      2        2 
  18  chr18_72626248     HPrz    T    G        1      2        2 
  18  chr18_72626248     ZBoe    T    G        0      0        2 
  18  chr18_72626248     ZGre    T    G        0      0        2 
  18  chr18_72626248     ZHar    T    G        0      0        2 
  18  chr18_72626248   Sample    T    G        0      0        2 
  18  chr18_72630553     AAsi    C    G        0      0        2 
  18  chr18_72630553     AKia    C    G        1      2        2 
  18  chr18_72630553     AOna    C    G        0      0        2 
  18  chr18_72630553     ASom    C    G        0      0        2 
  18  chr18_72630553     HCab    C    G        0      0        2 
  18  chr18_72630553     HPrz    C    G        0      0        2 
  18  chr18_72630553     ZBoe    C    G        0      0        2 
  18  chr18_72630553     ZGre    C    G        0      0        2 
  18  chr18_72630553     ZHar    C    G        0      0        2 
  18  chr18_72630553   Sample    C    G        0      0        2 
  18  chr18_72637786     AAsi    A    G        0      0        2 
  18  chr18_72637786     AKia    A    G        0      0        2 
  18  chr18_72637786     AOna    A    G      0.5      1        2 
  18  chr18_72637786     ASom    A    G        0      0        2 
  18  chr18_72637786     HCab    A    G        0      0        2 
  18  chr18_72637786     HPrz    A    G        0      0        2 
  18  chr18_72637786     ZBoe    A    G      0.5      1        2 
  18  chr18_72637786     ZGre    A    G        0      0        2 
  18  chr18_72637786     ZHar    A    G        0      0        2 
  18  chr18_72637786   Sample    A    G        0      0        2 
  18  chr18_72641505     AAsi    C    T        0      0        2 
  18  chr18_72641505     AKia    C    T        0      0        2 
  18  chr18_72641505     AOna    C    T        0      0        2 
  18  chr18_72641505     ASom    C    T        0      0        2 
  18  chr18_72641505     HCab    C    T        0      0        2 
  18  chr18_72641505     HPrz    C    T        0      0        2 
  18  chr18_72641505     ZBoe    C    T        0      0        2 
  18  chr18_72641505     ZGre    C    T      0.5      1        2 
  18  chr18_72641505     ZHar    C    T        0      0        2 
  18  chr18_72641505   Sample    C    T        0      0        2 
  18  chr18_72650265     AAsi    G    T        0      0        2 
  18  chr18_72650265     AKia    G    T        0      0        2 
  18  chr18_72650265     AOna    G    T        0      0        2 
  18  chr18_72650265     ASom    G    T        0      0        2 
  18  chr18_72650265     HCab    G    T        0      0        2 
  18  chr18_72650265     HPrz    G    T        0      0        2 
  18  chr18_72650265     ZBoe    G    T      0.5      1        2 
  18  chr18_72650265     ZGre    G    T        0      0        2 
  18  chr18_72650265     ZHar    G    T        0      0        2 
  18  chr18_72650265   Sample    G    T        0      0        2 
  18  chr18_72660294     AAsi    T    C        0      0        2 
  18  chr18_72660294     AKia    T    C        0      0        2 
  18  chr18_72660294     AOna    T    C        0      0        2 
  18  chr18_72660294     ASom    T    C        0      0        2 
  18  chr18_72660294     HCab    T    C        1      2        2 
  18  chr18_72660294     HPrz    T    C        1      2        2 
  18  chr18_72660294     ZBoe    T    C        0      0        2 
  18  chr18_72660294     ZGre    T    C        0      0        2 
  18  chr18_72660294     ZHar    T    C        0      0        2 
  18  chr18_72660294   Sample    T    C        0      0        2 
  18  chr18_72662325     AAsi    A    G        0      0        2 
  18  chr18_72662325     AKia    A    G        0      0        2 
  18  chr18_72662325     AOna    A    G      0.5      1        2 
  18  chr18_72662325     ASom    A    G        0      0        2 
  18  chr18_72662325     HCab    A    G        0      0        2 
  18  chr18_72662325     HPrz    A    G        0      0        2 
  18  chr18_72662325     ZBoe    A    G        0      0        2 
  18  chr18_72662325     ZGre    A    G        0      0        2 
  18  chr18_72662325     ZHar    A    G        0      0        2 
  18  chr18_72662325   Sample    A    G        0      0        2 
  18  chr18_72672136     AAsi    G    T        0      0        2 
  18  chr18_72672136     AKia    G    T        0      0        2 
  18  chr18_72672136     AOna    G    T        0      0        2 
  18  chr18_72672136     ASom    G    T        0      0        2 
  18  chr18_72672136     HCab    G    T        0      0        2 
  18  chr18_72672136     HPrz    G    T        0      0        2 
  18  chr18_72672136     ZBoe    G    T        0      0        2 
  18  chr18_72672136     ZGre    G    T        1      2        2 
  18  chr18_72672136     ZHar    G    T        0      0        2 
  18  chr18_72672136   Sample    G    T        0      0        2 
  18  chr18_72673711     AAsi    T    G        0      0        2 
  18  chr18_72673711     AKia    T    G        0      0        2 
  18  chr18_72673711     AOna    T    G        0      0        2 
  18  chr18_72673711     ASom    T    G        0      0        2 
  18  chr18_72673711     HCab    T    G        1      2        2 
  18  chr18_72673711     HPrz    T    G        1      2        2 
  18  chr18_72673711     ZBoe    T    G        0      0        2 
  18  chr18_72673711     ZGre    T    G        0      0        2 
  18  chr18_72673711     ZHar    T    G        0      0        2 
  18  chr18_72673711   Sample    T    G        0      0        2 
  18  chr18_72680093     AAsi    A    T        0      0        2 
  18  chr18_72680093     AKia    A    T        0      0        2 
  18  chr18_72680093     AOna    A    T        0      0        2 
  18  chr18_72680093     ASom    A    T        0      0        2 
  18  chr18_72680093     HCab    A    T        1      2        2 
  18  chr18_72680093     HPrz    A    T        1      2        2 
  18  chr18_72680093     ZBoe    A    T        0      0        2 
  18  chr18_72680093     ZGre    A    T        0      0        2 
  18  chr18_72680093     ZHar    A    T        0      0        2 
  18  chr18_72680093   Sample    A    T        0      0        2 
  18  chr18_72681795     AAsi    C    A        0      0        2 
  18  chr18_72681795     AKia    C    A        0      0        2 
  18  chr18_72681795     AOna    C    A        0      0        2 
  18  chr18_72681795     ASom    C    A        0      0        2 
  18  chr18_72681795     HCab    C    A        1      2        2 
  18  chr18_72681795     HPrz    C    A        1      2        2 
  18  chr18_72681795     ZBoe    C    A        0      0        2 
  18  chr18_72681795     ZGre    C    A        0      0        2 
  18  chr18_72681795     ZHar    C    A        0      0        2 
  18  chr18_72681795   Sample    C    A        0      0        2 
  18  chr18_72684228     AAsi    G    A        0      0        2 
  18  chr18_72684228     AKia    G    A        0      0        2 
  18  chr18_72684228     AOna    G    A        0      0        2 
  18  chr18_72684228     ASom    G    A        0      0        2 
  18  chr18_72684228     HCab    G    A        1      2        2 
  18  chr18_72684228     HPrz    G    A        1      2        2 
  18  chr18_72684228     ZBoe    G    A        0      0        2 
  18  chr18_72684228     ZGre    G    A        0      0        2 
  18  chr18_72684228     ZHar    G    A        0      0        2 
  18  chr18_72684228   Sample    G    A        0      0        2 
  18  chr18_72684270     AAsi    A    G        0      0        2 
  18  chr18_72684270     AKia    A    G        0      0        2 
  18  chr18_72684270     AOna    A    G        0      0        2 
  18  chr18_72684270     ASom    A    G        0      0        2 
  18  chr18_72684270     HCab    A    G        1      2        2 
  18  chr18_72684270     HPrz    A    G        1      2        2 
  18  chr18_72684270     ZBoe    A    G      0.5      1        2 
  18  chr18_72684270     ZGre    A    G        0      0        2 
  18  chr18_72684270     ZHar    A    G        0      0        2 
  18  chr18_72684270   Sample    A    G        0      0        2 
  18  chr18_72684873     AAsi    T    C      0.5      1        2 
  18  chr18_72684873     AKia    T    C        0      0        2 
  18  chr18_72684873     AOna    T    C        0      0        2 
  18  chr18_72684873     ASom    T    C        0      0        2 
  18  chr18_72684873     HCab    T    C        0      0        2 
  18  chr18_72684873     HPrz    T    C        0      0        2 
  18  chr18_72684873     ZBoe    T    C        0      0        2 
  18  chr18_72684873     ZGre    T    C        0      0        2 
  18  chr18_72684873     ZHar    T    C        0      0        2 
  18  chr18_72684873   Sample    T    C        0      0        2 
  18  chr18_72686434     AAsi    T    C        0      0        2 
  18  chr18_72686434     AKia    T    C        0      0        2 
  18  chr18_72686434     AOna    T    C        0      0        2 
  18  chr18_72686434     ASom    T    C        0      0        2 
  18  chr18_72686434     HCab    T    C      0.5      1        2 
  18  chr18_72686434     HPrz    T    C        0      0        2 
  18  chr18_72686434     ZBoe    T    C        0      0        2 
  18  chr18_72686434     ZGre    T    C        0      0        2 
  18  chr18_72686434     ZHar    T    C        0      0        2 
  18  chr18_72686434   Sample    T    C        0      0        2 
  18  chr18_72690992     AAsi    G    C        0      0        2 
  18  chr18_72690992     AKia    G    C        0      0        2 
  18  chr18_72690992     AOna    G    C        0      0        2 
  18  chr18_72690992     ASom    G    C        0      0        2 
  18  chr18_72690992     HCab    G    C        1      2        2 
  18  chr18_72690992     HPrz    G    C        1      2        2 
  18  chr18_72690992     ZBoe    G    C        0      0        2 
  18  chr18_72690992     ZGre    G    C        0      0        2 
  18  chr18_72690992     ZHar    G    C        0      0        2 
  18  chr18_72690992   Sample    G    C        0      0        2 
  18  chr18_72703620     AAsi    T    C        0      0        2 
  18  chr18_72703620     AKia    T    C        1      2        2 
  18  chr18_72703620     AOna    T    C        0      0        2 
  18  chr18_72703620     ASom    T    C        0      0        2 
  18  chr18_72703620     HCab    T    C        0      0        2 
  18  chr18_72703620     HPrz    T    C        0      0        2 
  18  chr18_72703620     ZBoe    T    C        0      0        2 
  18  chr18_72703620     ZGre    T    C        0      0        2 
  18  chr18_72703620     ZHar    T    C        0      0        2 
  18  chr18_72703620   Sample    T    C        0      0        2 
  18  chr18_72704224     AAsi    A    G        0      0        2 
  18  chr18_72704224     AKia    A    G        0      0        2 
  18  chr18_72704224     AOna    A    G        1      2        2 
  18  chr18_72704224     ASom    A    G        0      0        2 
  18  chr18_72704224     HCab    A    G        0      0        2 
  18  chr18_72704224     HPrz    A    G        0      0        2 
  18  chr18_72704224     ZBoe    A    G        0      0        2 
  18  chr18_72704224     ZGre    A    G        0      0        2 
  18  chr18_72704224     ZHar    A    G        0      0        2 
  18  chr18_72704224   Sample    A    G        0      0        2 
  18  chr18_72716837     AAsi    T    C        0      0        2 
  18  chr18_72716837     AKia    T    C        0      0        2 
  18  chr18_72716837     AOna    T    C        0      0        2 
  18  chr18_72716837     ASom    T    C        0      0        2 
  18  chr18_72716837     HCab    T    C      0.5      1        2 
  18  chr18_72716837     HPrz    T    C      0.5      1        2 
  18  chr18_72716837     ZBoe    T    C        0      0        2 
  18  chr18_72716837     ZGre    T    C        0      0        2 
  18  chr18_72716837     ZHar    T    C        0      0        2 
  18  chr18_72716837   Sample    T    C        0      0        2 
  18  chr18_72718456     AAsi    C    T        0      0        2 
  18  chr18_72718456     AKia    C    T        0      0        2 
  18  chr18_72718456     AOna    C    T      0.5      1        2 
  18  chr18_72718456     ASom    C    T        0      0        2 
  18  chr18_72718456     HCab    C    T        0      0        2 
  18  chr18_72718456     HPrz    C    T        0      0        2 
  18  chr18_72718456     ZBoe    C    T        0      0        2 
  18  chr18_72718456     ZGre    C    T        0      0        2 
  18  chr18_72718456     ZHar    C    T        0      0        2 
  18  chr18_72718456   Sample    C    T        0      0        2 
  18  chr18_72742732     AAsi    G    T        0      0        2 
  18  chr18_72742732     AKia    G    T        0      0        2 
  18  chr18_72742732     AOna    G    T        0      0        2 
  18  chr18_72742732     ASom    G    T        0      0        2 
  18  chr18_72742732     HCab    G    T        0      0        2 
  18  chr18_72742732     HPrz    G    T      0.5      1        2 
  18  chr18_72742732     ZBoe    G    T        0      0        2 
  18  chr18_72742732     ZGre    G    T        0      0        2 
  18  chr18_72742732     ZHar    G    T        0      0        2 
  18  chr18_72742732   Sample    G    T        0      0        2 
  18  chr18_72743766     AAsi    A    G        0      0        2 
  18  chr18_72743766     AKia    A    G        0      0        2 
  18  chr18_72743766     AOna    A    G        0      0        2 
  18  chr18_72743766     ASom    A    G        0      0        2 
  18  chr18_72743766     HCab    A    G        0      0        2 
  18  chr18_72743766     HPrz    A    G      0.5      1        2 
  18  chr18_72743766     ZBoe    A    G        0      0        2 
  18  chr18_72743766     ZGre    A    G        0      0        2 
  18  chr18_72743766     ZHar    A    G        0      0        2 
  18  chr18_72743766   Sample    A    G        0      0        2 
  18  chr18_72746720     AAsi    A    G        0      0        2 
  18  chr18_72746720     AKia    A    G        0      0        2 
  18  chr18_72746720     AOna    A    G        0      0        2 
  18  chr18_72746720     ASom    A    G        1      2        2 
  18  chr18_72746720     HCab    A    G        0      0        2 
  18  chr18_72746720     HPrz    A    G        0      0        2 
  18  chr18_72746720     ZBoe    A    G        0      0        2 
  18  chr18_72746720     ZGre    A    G        0      0        2 
  18  chr18_72746720     ZHar    A    G        0      0        2 
  18  chr18_72746720   Sample    A    G        0      0        2 
  18  chr18_72749008     AAsi    A    G        0      0        2 
  18  chr18_72749008     AKia    A    G        1      2        2 
  18  chr18_72749008     AOna    A    G        1      2        2 
  18  chr18_72749008     ASom    A    G        0      0        2 
  18  chr18_72749008     HCab    A    G        1      2        2 
  18  chr18_72749008     HPrz    A    G        1      2        2 
  18  chr18_72749008     ZBoe    A    G        0      0        2 
  18  chr18_72749008     ZGre    A    G        0      0        2 
  18  chr18_72749008     ZHar    A    G        0      0        2 
  18  chr18_72749008   Sample    A    G        0      0        2 
  18  chr18_72753743     AAsi    G    A        0      0        2 
  18  chr18_72753743     AKia    G    A        0      0        2 
  18  chr18_72753743     AOna    G    A        0      0        2 
  18  chr18_72753743     ASom    G    A        0      0        2 
  18  chr18_72753743     HCab    G    A        1      2        2 
  18  chr18_72753743     HPrz    G    A        1      2        2 
  18  chr18_72753743     ZBoe    G    A        0      0        2 
  18  chr18_72753743     ZGre    G    A        0      0        2 
  18  chr18_72753743     ZHar    G    A        0      0        2 
  18  chr18_72753743   Sample    G    A        0      0        2 
  18  chr18_72757562     AAsi    T    A        0      0        2 
  18  chr18_72757562     AKia    T    A        0      0        2 
  18  chr18_72757562     AOna    T    A        0      0        2 
  18  chr18_72757562     ASom    T    A        0      0        2 
  18  chr18_72757562     HCab    T    A      0.5      1        2 
  18  chr18_72757562     HPrz    T    A      0.5      1        2 
  18  chr18_72757562     ZBoe    T    A        0      0        2 
  18  chr18_72757562     ZGre    T    A        0      0        2 
  18  chr18_72757562     ZHar    T    A        0      0        2 
  18  chr18_72757562   Sample    T    A        0      0        2 
  18  chr18_72776427     AAsi    C    A        0      0        2 
  18  chr18_72776427     AKia    C    A        0      0        2 
  18  chr18_72776427     AOna    C    A        0      0        2 
  18  chr18_72776427     ASom    C    A        0      0        2 
  18  chr18_72776427     HCab    C    A        0      0        2 
  18  chr18_72776427     HPrz    C    A        0      0        2 
  18  chr18_72776427     ZBoe    C    A      0.5      1        2 
  18  chr18_72776427     ZGre    C    A        0      0        2 
  18  chr18_72776427     ZHar    C    A        0      0        2 
  18  chr18_72776427   Sample    C    A        0      0        2 
  18  chr18_72793012     AAsi    T    C        0      0        2 
  18  chr18_72793012     AKia    T    C        0      0        2 
  18  chr18_72793012     AOna    T    C        0      0        2 
  18  chr18_72793012     ASom    T    C        0      0        2 
  18  chr18_72793012     HCab    T    C        0      0        2 
  18  chr18_72793012     HPrz    T    C      0.5      1        2 
  18  chr18_72793012     ZBoe    T    C        0      0        2 
  18  chr18_72793012     ZGre    T    C        0      0        2 
  18  chr18_72793012     ZHar    T    C        0      0        2 
  18  chr18_72793012   Sample    T    C        0      0        2 
  18  chr18_72795807     AAsi    T    C        0      0        2 
  18  chr18_72795807     AKia    T    C        0      0        2 
  18  chr18_72795807     AOna    T    C        0      0        2 
  18  chr18_72795807     ASom    T    C        0      0        2 
  18  chr18_72795807     HCab    T    C        0      0        2 
  18  chr18_72795807     HPrz    T    C      0.5      1        2 
  18  chr18_72795807     ZBoe    T    C        0      0        2 
  18  chr18_72795807     ZGre    T    C        0      0        2 
  18  chr18_72795807     ZHar    T    C        0      0        2 
  18  chr18_72795807   Sample    T    C        0      0        2 
  18  chr18_72808270     AAsi    G    A        0      0        2 
  18  chr18_72808270     AKia    G    A        0      0        2 
  18  chr18_72808270     AOna    G    A      0.5      1        2 
  18  chr18_72808270     ASom    G    A        0      0        2 
  18  chr18_72808270     HCab    G    A        0      0        2 
  18  chr18_72808270     HPrz    G    A        0      0        2 
  18  chr18_72808270     ZBoe    G    A        0      0        2 
  18  chr18_72808270     ZGre    G    A        0      0        2 
  18  chr18_72808270     ZHar    G    A        0      0        2 
  18  chr18_72808270   Sample    G    A        0      0        2 
  18  chr18_72810990     AAsi    C    T        0      0        2 
  18  chr18_72810990     AKia    C    T        0      0        2 
  18  chr18_72810990     AOna    C    T        0      0        2 
  18  chr18_72810990     ASom    C    T        0      0        2 
  18  chr18_72810990     HCab    C    T        1      2        2 
  18  chr18_72810990     HPrz    C    T        1      2        2 
  18  chr18_72810990     ZBoe    C    T        0      0        2 
  18  chr18_72810990     ZGre    C    T        0      0        2 
  18  chr18_72810990     ZHar    C    T        0      0        2 
  18  chr18_72810990   Sample    C    T        0      0        2 
  18  chr18_72812313     AAsi    T    C        0      0        2 
  18  chr18_72812313     AKia    T    C      0.5      1        2 
  18  chr18_72812313     AOna    T    C        0      0        2 
  18  chr18_72812313     ASom    T    C        0      0        2 
  18  chr18_72812313     HCab    T    C        0      0        2 
  18  chr18_72812313     HPrz    T    C        0      0        2 
  18  chr18_72812313     ZBoe    T    C        0      0        2 
  18  chr18_72812313     ZGre    T    C        0      0        2 
  18  chr18_72812313     ZHar    T    C        0      0        2 
  18  chr18_72812313   Sample    T    C        0      0        2 
  18  chr18_72815600     AAsi    G    T        0      0        2 
  18  chr18_72815600     AKia    G    T        0      0        2 
  18  chr18_72815600     AOna    G    T        0      0        2 
  18  chr18_72815600     ASom    G    T        0      0        2 
  18  chr18_72815600     HCab    G    T        1      2        2 
  18  chr18_72815600     HPrz    G    T        1      2        2 
  18  chr18_72815600     ZBoe    G    T        0      0        2 
  18  chr18_72815600     ZGre    G    T        0      0        2 
  18  chr18_72815600     ZHar    G    T        0      0        2 
  18  chr18_72815600   Sample    G    T        0      0        2 
  18  chr18_72821066     AAsi    G    A        0      0        2 
  18  chr18_72821066     AKia    G    A        0      0        2 
  18  chr18_72821066     AOna    G    A        0      0        2 
  18  chr18_72821066     ASom    G    A        0      0        2 
  18  chr18_72821066     HCab    G    A        0      0        2 
  18  chr18_72821066     HPrz    G    A        0      0        2 
  18  chr18_72821066     ZBoe    G    A      0.5      1        2 
  18  chr18_72821066     ZGre    G    A        0      0        2 
  18  chr18_72821066     ZHar    G    A        0      0        2 
  18  chr18_72821066   Sample    G    A        0      0        2 
  18  chr18_72826201     AAsi    T    C        0      0        2 
  18  chr18_72826201     AKia    T    C        0      0        2 
  18  chr18_72826201     AOna    T    C        0      0        2 
  18  chr18_72826201     ASom    T    C        0      0        2 
  18  chr18_72826201     HCab    T    C        1      2        2 
  18  chr18_72826201     HPrz    T    C        1      2        2 
  18  chr18_72826201     ZBoe    T    C        0      0        2 
  18  chr18_72826201     ZGre    T    C        0      0        2 
  18  chr18_72826201     ZHar    T    C        0      0        2 
  18  chr18_72826201   Sample    T    C        0      0        2 
  18  chr18_72827254     AAsi    A    G        0      0        2 
  18  chr18_72827254     AKia    A    G        0      0        2 
  18  chr18_72827254     AOna    A    G        0      0        2 
  18  chr18_72827254     ASom    A    G        0      0        2 
  18  chr18_72827254     HCab    A    G        0      0        2 
  18  chr18_72827254     HPrz    A    G        0      0        2 
  18  chr18_72827254     ZBoe    A    G      0.5      1        2 
  18  chr18_72827254     ZGre    A    G        0      0        2 
  18  chr18_72827254     ZHar    A    G        0      0        2 
  18  chr18_72827254   Sample    A    G        0      0        2 
  18  chr18_72837110     AAsi    C    G        0      0        2 
  18  chr18_72837110     AKia    C    G        0      0        2 
  18  chr18_72837110     AOna    C    G      0.5      1        2 
  18  chr18_72837110     ASom    C    G        0      0        2 
  18  chr18_72837110     HCab    C    G        0      0        2 
  18  chr18_72837110     HPrz    C    G        0      0        2 
  18  chr18_72837110     ZBoe    C    G        0      0        2 
  18  chr18_72837110     ZGre    C    G        0      0        2 
  18  chr18_72837110     ZHar    C    G        0      0        2 
  18  chr18_72837110   Sample    C    G        0      0        2 
  18  chr18_72841358     AAsi    C    T        0      0        2 
  18  chr18_72841358     AKia    C    T        0      0        2 
  18  chr18_72841358     AOna    C    T        0      0        2 
  18  chr18_72841358     ASom    C    T        0      0        2 
  18  chr18_72841358     HCab    C    T        1      2        2 
  18  chr18_72841358     HPrz    C    T        1      2        2 
  18  chr18_72841358     ZBoe    C    T        0      0        2 
  18  chr18_72841358     ZGre    C    T        0      0        2 
  18  chr18_72841358     ZHar    C    T        0      0        2 
  18  chr18_72841358   Sample    C    T        0      0        2 
  18  chr18_72846167     AAsi    G    C      0.5      1        2 
  18  chr18_72846167     AKia    G    C        0      0        2 
  18  chr18_72846167     AOna    G    C        0      0        2 
  18  chr18_72846167     ASom    G    C      0.5      1        2 
  18  chr18_72846167     HCab    G    C        0      0        2 
  18  chr18_72846167     HPrz    G    C        0      0        2 
  18  chr18_72846167     ZBoe    G    C        0      0        2 
  18  chr18_72846167     ZGre    G    C        0      0        2 
  18  chr18_72846167     ZHar    G    C        0      0        2 
  18  chr18_72846167   Sample    G    C        0      0        2 
  18  chr18_72852589     AAsi    C    T        0      0        2 
  18  chr18_72852589     AKia    C    T        1      2        2 
  18  chr18_72852589     AOna    C    T        1      2        2 
  18  chr18_72852589     ASom    C    T        0      0        2 
  18  chr18_72852589     HCab    C    T        1      2        2 
  18  chr18_72852589     HPrz    C    T        1      2        2 
  18  chr18_72852589     ZBoe    C    T        0      0        2 
  18  chr18_72852589     ZGre    C    T        0      0        2 
  18  chr18_72852589     ZHar    C    T        0      0        2 
  18  chr18_72852589   Sample    C    T        0      0        2 
  18  chr18_72856298     AAsi    G    T        0      0        2 
  18  chr18_72856298     AKia    G    T        0      0        2 
  18  chr18_72856298     AOna    G    T        0      0        2 
  18  chr18_72856298     ASom    G    T        0      0        2 
  18  chr18_72856298     HCab    G    T        0      0        2 
  18  chr18_72856298     HPrz    G    T        0      0        2 
  18  chr18_72856298     ZBoe    G    T      0.5      1        2 
  18  chr18_72856298     ZGre    G    T        0      0        2 
  18  chr18_72856298     ZHar    G    T        0      0        2 
  18  chr18_72856298   Sample    G    T        0      0        2 
  18  chr18_72859276     AAsi    T    C        0      0        2 
  18  chr18_72859276     AKia    T    C        0      0        2 
  18  chr18_72859276     AOna    T    C        0      0        2 
  18  chr18_72859276     ASom    T    C        0      0        2 
  18  chr18_72859276     HCab    T    C        1      2        2 
  18  chr18_72859276     HPrz    T    C        1      2        2 
  18  chr18_72859276     ZBoe    T    C        0      0        2 
  18  chr18_72859276     ZGre    T    C        0      0        2 
  18  chr18_72859276     ZHar    T    C        0      0        2 
  18  chr18_72859276   Sample    T    C        0      0        2 
  18  chr18_72859809     AAsi    G    A        0      0        2 
  18  chr18_72859809     AKia    G    A        0      0        2 
  18  chr18_72859809     AOna    G    A        0      0        2 
  18  chr18_72859809     ASom    G    A        0      0        2 
  18  chr18_72859809     HCab    G    A        0      0        2 
  18  chr18_72859809     HPrz    G    A        0      0        2 
  18  chr18_72859809     ZBoe    G    A      0.5      1        2 
  18  chr18_72859809     ZGre    G    A        0      0        2 
  18  chr18_72859809     ZHar    G    A        0      0        2 
  18  chr18_72859809   Sample    G    A        0      0        2 
  18  chr18_72864223     AAsi    A    G        0      0        2 
  18  chr18_72864223     AKia    A    G        0      0        2 
  18  chr18_72864223     AOna    A    G        0      0        2 
  18  chr18_72864223     ASom    A    G        0      0        2 
  18  chr18_72864223     HCab    A    G        1      2        2 
  18  chr18_72864223     HPrz    A    G        1      2        2 
  18  chr18_72864223     ZBoe    A    G        0      0        2 
  18  chr18_72864223     ZGre    A    G        0      0        2 
  18  chr18_72864223     ZHar    A    G        0      0        2 
  18  chr18_72864223   Sample    A    G        0      0        2 
  18  chr18_72866627     AAsi    A    T        0      0        2 
  18  chr18_72866627     AKia    A    T        0      0        2 
  18  chr18_72866627     AOna    A    T        0      0        2 
  18  chr18_72866627     ASom    A    T        0      0        2 
  18  chr18_72866627     HCab    A    T        0      0        2 
  18  chr18_72866627     HPrz    A    T      0.5      1        2 
  18  chr18_72866627     ZBoe    A    T        0      0        2 
  18  chr18_72866627     ZGre    A    T        0      0        2 
  18  chr18_72866627     ZHar    A    T        0      0        2 
  18  chr18_72866627   Sample    A    T        0      0        2 
  18  chr18_72868378     AAsi    C    G      0.5      1        2 
  18  chr18_72868378     AKia    C    G        0      0        2 
  18  chr18_72868378     AOna    C    G        0      0        2 
  18  chr18_72868378     ASom    C    G        0      0        2 
  18  chr18_72868378     HCab    C    G        0      0        2 
  18  chr18_72868378     HPrz    C    G        0      0        2 
  18  chr18_72868378     ZBoe    C    G        0      0        2 
  18  chr18_72868378     ZGre    C    G        0      0        2 
  18  chr18_72868378     ZHar    C    G        0      0        2 
  18  chr18_72868378   Sample    C    G        0      0        2 
  18  chr18_72871051     AAsi    C    T        0      0        2 
  18  chr18_72871051     AKia    C    T        0      0        2 
  18  chr18_72871051     AOna    C    T        0      0        2 
  18  chr18_72871051     ASom    C    T        0      0        2 
  18  chr18_72871051     HCab    C    T        0      0        2 
  18  chr18_72871051     HPrz    C    T      0.5      1        2 
  18  chr18_72871051     ZBoe    C    T        0      0        2 
  18  chr18_72871051     ZGre    C    T        1      2        2 
  18  chr18_72871051     ZHar    C    T        0      0        2 
  18  chr18_72871051   Sample    C    T        0      0        2 
  18  chr18_72875033     AAsi    C    T        0      0        2 
  18  chr18_72875033     AKia    C    T        0      0        2 
  18  chr18_72875033     AOna    C    T        0      0        2 
  18  chr18_72875033     ASom    C    T        0      0        2 
  18  chr18_72875033     HCab    C    T        0      0        2 
  18  chr18_72875033     HPrz    C    T        0      0        2 
  18  chr18_72875033     ZBoe    C    T        0      0        2 
  18  chr18_72875033     ZGre    C    T        0      0        2 
  18  chr18_72875033     ZHar    C    T        1      2        2 
  18  chr18_72875033   Sample    C    T        0      0        2 
  18  chr18_72877610     AAsi    G    T        0      0        2 
  18  chr18_72877610     AKia    G    T        0      0        2 
  18  chr18_72877610     AOna    G    T        0      0        2 
  18  chr18_72877610     ASom    G    T        0      0        2 
  18  chr18_72877610     HCab    G    T        0      0        2 
  18  chr18_72877610     HPrz    G    T        0      0        2 
  18  chr18_72877610     ZBoe    G    T      0.5      1        2 
  18  chr18_72877610     ZGre    G    T        0      0        2 
  18  chr18_72877610     ZHar    G    T        0      0        2 
  18  chr18_72877610   Sample    G    T        0      0        2 
  18  chr18_72878091     AAsi    C    T        0      0        2 
  18  chr18_72878091     AKia    C    T        0      0        2 
  18  chr18_72878091     AOna    C    T        0      0        2 
  18  chr18_72878091     ASom    C    T        0      0        2 
  18  chr18_72878091     HCab    C    T        0      0        2 
  18  chr18_72878091     HPrz    C    T        0      0        2 
  18  chr18_72878091     ZBoe    C    T        0      0        2 
  18  chr18_72878091     ZGre    C    T        0      0        2 
  18  chr18_72878091     ZHar    C    T        1      2        2 
  18  chr18_72878091   Sample    C    T        0      0        2 
  18  chr18_72878609     AAsi    A    G        0      0        2 
  18  chr18_72878609     AKia    A    G        0      0        2 
  18  chr18_72878609     AOna    A    G        0      0        2 
  18  chr18_72878609     ASom    A    G        0      0        2 
  18  chr18_72878609     HCab    A    G        1      2        2 
  18  chr18_72878609     HPrz    A    G        1      2        2 
  18  chr18_72878609     ZBoe    A    G        0      0        2 
  18  chr18_72878609     ZGre    A    G        0      0        2 
  18  chr18_72878609     ZHar    A    G        0      0        2 
  18  chr18_72878609   Sample    A    G        0      0        2 
  18  chr18_72886223     AAsi    G    T        1      2        2 
  18  chr18_72886223     AKia    G    T      0.5      1        2 
  18  chr18_72886223     AOna    G    T        1      2        2 
  18  chr18_72886223     ASom    G    T        1      2        2 
  18  chr18_72886223     HCab    G    T        0      0        2 
  18  chr18_72886223     HPrz    G    T        0      0        2 
  18  chr18_72886223     ZBoe    G    T        0      0        2 
  18  chr18_72886223     ZGre    G    T        0      0        2 
  18  chr18_72886223     ZHar    G    T        0      0        2 
  18  chr18_72886223   Sample    G    T        1      2        2 
  18  chr18_72887126     AAsi    T    C        0      0        2 
  18  chr18_72887126     AKia    T    C        0      0        2 
  18  chr18_72887126     AOna    T    C        0      0        2 
  18  chr18_72887126     ASom    T    C        0      0        2 
  18  chr18_72887126     HCab    T    C        1      2        2 
  18  chr18_72887126     HPrz    T    C        1      2        2 
  18  chr18_72887126     ZBoe    T    C        0      0        2 
  18  chr18_72887126     ZGre    T    C        0      0        2 
  18  chr18_72887126     ZHar    T    C        0      0        2 
  18  chr18_72887126   Sample    T    C        0      0        2 
  18  chr18_72901769     AAsi    A    G        0      0        2 
  18  chr18_72901769     AKia    A    G        0      0        2 
  18  chr18_72901769     AOna    A    G        0      0        2 
  18  chr18_72901769     ASom    A    G        0      0        2 
  18  chr18_72901769     HCab    A    G        0      0        2 
  18  chr18_72901769     HPrz    A    G        0      0        2 
  18  chr18_72901769     ZBoe    A    G        0      0        2 
  18  chr18_72901769     ZGre    A    G        1      2        2 
  18  chr18_72901769     ZHar    A    G        0      0        2 
  18  chr18_72901769   Sample    A    G        0      0        2 
  18  chr18_72907520     AAsi    C    T        0      0        2 
  18  chr18_72907520     AKia    C    T        0      0        2 
  18  chr18_72907520     AOna    C    T        0      0        2 
  18  chr18_72907520     ASom    C    T        0      0        2 
  18  chr18_72907520     HCab    C    T        1      2        2 
  18  chr18_72907520     HPrz    C    T        1      2        2 
  18  chr18_72907520     ZBoe    C    T        0      0        2 
  18  chr18_72907520     ZGre    C    T        0      0        2 
  18  chr18_72907520     ZHar    C    T        0      0        2 
  18  chr18_72907520   Sample    C    T        0      0        2 
  18  chr18_72914886     AAsi    G    A        0      0        2 
  18  chr18_72914886     AKia    G    A        0      0        2 
  18  chr18_72914886     AOna    G    A        0      0        2 
  18  chr18_72914886     ASom    G    A        0      0        2 
  18  chr18_72914886     HCab    G    A        0      0        2 
  18  chr18_72914886     HPrz    G    A      0.5      1        2 
  18  chr18_72914886     ZBoe    G    A        0      0        2 
  18  chr18_72914886     ZGre    G    A        0      0        2 
  18  chr18_72914886     ZHar    G    A        0      0        2 
  18  chr18_72914886   Sample    G    A        0      0        2 
  18  chr18_72916665     AAsi    C    A        0      0        2 
  18  chr18_72916665     AKia    C    A        0      0        2 
  18  chr18_72916665     AOna    C    A        0      0        2 
  18  chr18_72916665     ASom    C    A        0      0        2 
  18  chr18_72916665     HCab    C    A        0      0        2 
  18  chr18_72916665     HPrz    C    A        0      0        2 
  18  chr18_72916665     ZBoe    C    A        0      0        2 
  18  chr18_72916665     ZGre    C    A        0      0        2 
  18  chr18_72916665     ZHar    C    A      0.5      1        2 
  18  chr18_72916665   Sample    C    A        0      0        2 
  18  chr18_72927489     AAsi    G    A        0      0        2 
  18  chr18_72927489     AKia    G    A        0      0        2 
  18  chr18_72927489     AOna    G    A        0      0        2 
  18  chr18_72927489     ASom    G    A        0      0        2 
  18  chr18_72927489     HCab    G    A        0      0        2 
  18  chr18_72927489     HPrz    G    A        0      0        2 
  18  chr18_72927489     ZBoe    G    A        0      0        2 
  18  chr18_72927489     ZGre    G    A        0      0        2 
  18  chr18_72927489     ZHar    G    A        1      2        2 
  18  chr18_72927489   Sample    G    A        0      0        2 
  18  chr18_72944186     AAsi    G    C        0      0        2 
  18  chr18_72944186     AKia    G    C      0.5      1        2 
  18  chr18_72944186     AOna    G    C        0      0        2 
  18  chr18_72944186     ASom    G    C        0      0        2 
  18  chr18_72944186     HCab    G    C        0      0        2 
  18  chr18_72944186     HPrz    G    C        0      0        2 
  18  chr18_72944186     ZBoe    G    C        0      0        2 
  18  chr18_72944186     ZGre    G    C        0      0        2 
  18  chr18_72944186     ZHar    G    C        0      0        2 
  18  chr18_72944186   Sample    G    C        0      0        2 
  18  chr18_72946874     AAsi    T    C        0      0        2 
  18  chr18_72946874     AKia    T    C      0.5      1        2 
  18  chr18_72946874     AOna    T    C        0      0        2 
  18  chr18_72946874     ASom    T    C        0      0        2 
  18  chr18_72946874     HCab    T    C        0      0        2 
  18  chr18_72946874     HPrz    T    C        0      0        2 
  18  chr18_72946874     ZBoe    T    C        0      0        2 
  18  chr18_72946874     ZGre    T    C        0      0        2 
  18  chr18_72946874     ZHar    T    C        0      0        2 
  18  chr18_72946874   Sample    T    C        0      0        2 
  18  chr18_72953659     AAsi    C    T        0      0        2 
  18  chr18_72953659     AKia    C    T        0      0        2 
  18  chr18_72953659     AOna    C    T        0      0        2 
  18  chr18_72953659     ASom    C    T        0      0        2 
  18  chr18_72953659     HCab    C    T        0      0        2 
  18  chr18_72953659     HPrz    C    T      0.5      1        2 
  18  chr18_72953659     ZBoe    C    T        0      0        2 
  18  chr18_72953659     ZGre    C    T        0      0        2 
  18  chr18_72953659     ZHar    C    T        0      0        2 
  18  chr18_72953659   Sample    C    T        0      0        2 
  18  chr18_72962697     AAsi    G    A      0.5      1        2 
  18  chr18_72962697     AKia    G    A        0      0        2 
  18  chr18_72962697     AOna    G    A        0      0        2 
  18  chr18_72962697     ASom    G    A        0      0        2 
  18  chr18_72962697     HCab    G    A        0      0        2 
  18  chr18_72962697     HPrz    G    A        0      0        2 
  18  chr18_72962697     ZBoe    G    A        0      0        2 
  18  chr18_72962697     ZGre    G    A        0      0        2 
  18  chr18_72962697     ZHar    G    A        0      0        2 
  18  chr18_72962697   Sample    G    A        0      0        2 
  18  chr18_72963218     AAsi    G    T        0      0        2 
  18  chr18_72963218     AKia    G    T        0      0        2 
  18  chr18_72963218     AOna    G    T        0      0        2 
  18  chr18_72963218     ASom    G    T        0      0        2 
  18  chr18_72963218     HCab    G    T        1      2        2 
  18  chr18_72963218     HPrz    G    T        1      2        2 
  18  chr18_72963218     ZBoe    G    T        0      0        2 
  18  chr18_72963218     ZGre    G    T        0      0        2 
  18  chr18_72963218     ZHar    G    T        0      0        2 
  18  chr18_72963218   Sample    G    T        0      0        2 
  18  chr18_72966015     AAsi    C    T        0      0        2 
  18  chr18_72966015     AKia    C    T        0      0        2 
  18  chr18_72966015     AOna    C    T        0      0        2 
  18  chr18_72966015     ASom    C    T        0      0        2 
  18  chr18_72966015     HCab    C    T        0      0        2 
  18  chr18_72966015     HPrz    C    T        0      0        2 
  18  chr18_72966015     ZBoe    C    T      0.5      1        2 
  18  chr18_72966015     ZGre    C    T        0      0        2 
  18  chr18_72966015     ZHar    C    T        1      2        2 
  18  chr18_72966015   Sample    C    T        0      0        2 
  18  chr18_72984380     AAsi    A    G        0      0        2 
  18  chr18_72984380     AKia    A    G        0      0        2 
  18  chr18_72984380     AOna    A    G        0      0        2 
  18  chr18_72984380     ASom    A    G        0      0        2 
  18  chr18_72984380     HCab    A    G        0      0        2 
  18  chr18_72984380     HPrz    A    G      0.5      1        2 
  18  chr18_72984380     ZBoe    A    G        0      0        2 
  18  chr18_72984380     ZGre    A    G        0      0        2 
  18  chr18_72984380     ZHar    A    G        0      0        2 
  18  chr18_72984380   Sample    A    G        1      2        2 
  18  chr18_72990382     AAsi    A    G        0      0        2 
  18  chr18_72990382     AKia    A    G        0      0        2 
  18  chr18_72990382     AOna    A    G        0      0        2 
  18  chr18_72990382     ASom    A    G        0      0        2 
  18  chr18_72990382     HCab    A    G        1      2        2 
  18  chr18_72990382     HPrz    A    G        1      2        2 
  18  chr18_72990382     ZBoe    A    G        0      0        2 
  18  chr18_72990382     ZGre    A    G        0      0        2 
  18  chr18_72990382     ZHar    A    G        0      0        2 
  18  chr18_72990382   Sample    A    G        0      0        2 
  18  chr18_72992479     AAsi    A    C        0      0        2 
  18  chr18_72992479     AKia    A    C        0      0        2 
  18  chr18_72992479     AOna    A    C        0      0        2 
  18  chr18_72992479     ASom    A    C        0      0        2 
  18  chr18_72992479     HCab    A    C        1      2        2 
  18  chr18_72992479     HPrz    A    C        1      2        2 
  18  chr18_72992479     ZBoe    A    C        0      0        2 
  18  chr18_72992479     ZGre    A    C        0      0        2 
  18  chr18_72992479     ZHar    A    C        0      0        2 
  18  chr18_72992479   Sample    A    C        0      0        2 
  18  chr18_72999021     AAsi    C    T        0      0        2 
  18  chr18_72999021     AKia    C    T        0      0        2 
  18  chr18_72999021     AOna    C    T        0      0        2 
  18  chr18_72999021     ASom    C    T        0      0        2 
  18  chr18_72999021     HCab    C    T      0.5      1        2 
  18  chr18_72999021     HPrz    C    T        0      0        2 
  18  chr18_72999021     ZBoe    C    T        0      0        2 
  18  chr18_72999021     ZGre    C    T        0      0        2 
  18  chr18_72999021     ZHar    C    T        0      0        2 
  18  chr18_72999021   Sample    C    T        0      0        2 
  18  chr18_73012868     AAsi    G    A        0      0        2 
  18  chr18_73012868     AKia    G    A        1      2        2 
  18  chr18_73012868     AOna    G    A      0.5      1        2 
  18  chr18_73012868     ASom    G    A        0      0        2 
  18  chr18_73012868     HCab    G    A        0      0        2 
  18  chr18_73012868     HPrz    G    A        0      0        2 
  18  chr18_73012868     ZBoe    G    A        0      0        2 
  18  chr18_73012868     ZGre    G    A        0      0        2 
  18  chr18_73012868     ZHar    G    A        0      0        2 
  18  chr18_73012868   Sample    G    A        0      0        2 
  18  chr18_73015556     AAsi    C    T        0      0        2 
  18  chr18_73015556     AKia    C    T        0      0        2 
  18  chr18_73015556     AOna    C    T      0.5      1        2 
  18  chr18_73015556     ASom    C    T        0      0        2 
  18  chr18_73015556     HCab    C    T        0      0        2 
  18  chr18_73015556     HPrz    C    T        0      0        2 
  18  chr18_73015556     ZBoe    C    T        0      0        2 
  18  chr18_73015556     ZGre    C    T        0      0        2 
  18  chr18_73015556     ZHar    C    T        0      0        2 
  18  chr18_73015556   Sample    C    T        0      0        2 
  18  chr18_73018709     AAsi    G    A        0      0        2 
  18  chr18_73018709     AKia    G    A        0      0        2 
  18  chr18_73018709     AOna    G    A        0      0        2 
  18  chr18_73018709     ASom    G    A        0      0        2 
  18  chr18_73018709     HCab    G    A        0      0        2 
  18  chr18_73018709     HPrz    G    A        0      0        2 
  18  chr18_73018709     ZBoe    G    A        0      0        2 
  18  chr18_73018709     ZGre    G    A      0.5      1        2 
  18  chr18_73018709     ZHar    G    A        0      0        2 
  18  chr18_73018709   Sample    G    A        0      0        2 
  18  chr18_73030880     AAsi    G    A        0      0        2 
  18  chr18_73030880     AKia    G    A        0      0        2 
  18  chr18_73030880     AOna    G    A        0      0        2 
  18  chr18_73030880     ASom    G    A        0      0        2 
  18  chr18_73030880     HCab    G    A        0      0        2 
  18  chr18_73030880     HPrz    G    A        0      0        2 
  18  chr18_73030880     ZBoe    G    A      0.5      1        2 
  18  chr18_73030880     ZGre    G    A        0      0        2 
  18  chr18_73030880     ZHar    G    A        0      0        2 
  18  chr18_73030880   Sample    G    A        0      0        2 
  18  chr18_73030919     AAsi    C    T        0      0        2 
  18  chr18_73030919     AKia    C    T        0      0        2 
  18  chr18_73030919     AOna    C    T        0      0        2 
  18  chr18_73030919     ASom    C    T        0      0        2 
  18  chr18_73030919     HCab    C    T        1      2        2 
  18  chr18_73030919     HPrz    C    T        1      2        2 
  18  chr18_73030919     ZBoe    C    T        0      0        2 
  18  chr18_73030919     ZGre    C    T        0      0        2 
  18  chr18_73030919     ZHar    C    T        0      0        2 
  18  chr18_73030919   Sample    C    T        0      0        2 
  18  chr18_73031325     AAsi    G    A        0      0        2 
  18  chr18_73031325     AKia    G    A        0      0        2 
  18  chr18_73031325     AOna    G    A        0      0        2 
  18  chr18_73031325     ASom    G    A        0      0        2 
  18  chr18_73031325     HCab    G    A        0      0        2 
  18  chr18_73031325     HPrz    G    A        0      0        2 
  18  chr18_73031325     ZBoe    G    A        0      0        2 
  18  chr18_73031325     ZGre    G    A      0.5      1        2 
  18  chr18_73031325     ZHar    G    A        0      0        2 
  18  chr18_73031325   Sample    G    A        0      0        2 
  18  chr18_73035225     AAsi    T    C        0      0        2 
  18  chr18_73035225     AKia    T    C        0      0        2 
  18  chr18_73035225     AOna    T    C        0      0        2 
  18  chr18_73035225     ASom    T    C        0      0        2 
  18  chr18_73035225     HCab    T    C        1      2        2 
  18  chr18_73035225     HPrz    T    C        1      2        2 
  18  chr18_73035225     ZBoe    T    C        0      0        2 
  18  chr18_73035225     ZGre    T    C        0      0        2 
  18  chr18_73035225     ZHar    T    C        0      0        2 
  18  chr18_73035225   Sample    T    C        0      0        2 
  18  chr18_73045548     AAsi    C    T        0      0        2 
  18  chr18_73045548     AKia    C    T        0      0        2 
  18  chr18_73045548     AOna    C    T        0      0        2 
  18  chr18_73045548     ASom    C    T        0      0        2 
  18  chr18_73045548     HCab    C    T        0      0        2 
  18  chr18_73045548     HPrz    C    T        0      0        2 
  18  chr18_73045548     ZBoe    C    T        0      0        2 
  18  chr18_73045548     ZGre    C    T        0      0        2 
  18  chr18_73045548     ZHar    C    T        1      2        2 
  18  chr18_73045548   Sample    C    T        0      0        2 
  18  chr18_73046381     AAsi    G    C        0      0        2 
  18  chr18_73046381     AKia    G    C        0      0        2 
  18  chr18_73046381     AOna    G    C        0      0        2 
  18  chr18_73046381     ASom    G    C        0      0        2 
  18  chr18_73046381     HCab    G    C        1      2        2 
  18  chr18_73046381     HPrz    G    C        1      2        2 
  18  chr18_73046381     ZBoe    G    C        0      0        2 
  18  chr18_73046381     ZGre    G    C        0      0        2 
  18  chr18_73046381     ZHar    G    C        0      0        2 
  18  chr18_73046381   Sample    G    C        0      0        2 
  18  chr18_73053334     AAsi    G    T        0      0        2 
  18  chr18_73053334     AKia    G    T        0      0        2 
  18  chr18_73053334     AOna    G    T        0      0        2 
  18  chr18_73053334     ASom    G    T        0      0        2 
  18  chr18_73053334     HCab    G    T        0      0        2 
  18  chr18_73053334     HPrz    G    T        0      0        2 
  18  chr18_73053334     ZBoe    G    T        1      2        2 
  18  chr18_73053334     ZGre    G    T        1      2        2 
  18  chr18_73053334     ZHar    G    T        1      2        2 
  18  chr18_73053334   Sample    G    T        0      0        2 
  18  chr18_73057664     AAsi    G    A        0      0        2 
  18  chr18_73057664     AKia    G    A        0      0        2 
  18  chr18_73057664     AOna    G    A        0      0        2 
  18  chr18_73057664     ASom    G    A      0.5      1        2 
  18  chr18_73057664     HCab    G    A        0      0        2 
  18  chr18_73057664     HPrz    G    A        0      0        2 
  18  chr18_73057664     ZBoe    G    A        0      0        2 
  18  chr18_73057664     ZGre    G    A        0      0        2 
  18  chr18_73057664     ZHar    G    A        0      0        2 
  18  chr18_73057664   Sample    G    A        0      0        2 
  18  chr18_73061733     AAsi    G    A        1      2        2 
  18  chr18_73061733     AKia    G    A        0      0        2 
  18  chr18_73061733     AOna    G    A        0      0        2 
  18  chr18_73061733     ASom    G    A        1      2        2 
  18  chr18_73061733     HCab    G    A        1      2        2 
  18  chr18_73061733     HPrz    G    A        1      2        2 
  18  chr18_73061733     ZBoe    G    A        0      0        2 
  18  chr18_73061733     ZGre    G    A        0      0        2 
  18  chr18_73061733     ZHar    G    A        0      0        2 
  18  chr18_73061733   Sample    G    A        1      2        2 
  18  chr18_73062830     AAsi    T    G        0      0        2 
  18  chr18_73062830     AKia    T    G        0      0        2 
  18  chr18_73062830     AOna    T    G        0      0        2 
  18  chr18_73062830     ASom    T    G        0      0        2 
  18  chr18_73062830     HCab    T    G        0      0        2 
  18  chr18_73062830     HPrz    T    G        0      0        2 
  18  chr18_73062830     ZBoe    T    G        0      0        2 
  18  chr18_73062830     ZGre    T    G        0      0        2 
  18  chr18_73062830     ZHar    T    G      0.5      1        2 
  18  chr18_73062830   Sample    T    G        0      0        2 
  18  chr18_73068924     AAsi    T    C        0      0        2 
  18  chr18_73068924     AKia    T    C        0      0        2 
  18  chr18_73068924     AOna    T    C        0      0        2 
  18  chr18_73068924     ASom    T    C        0      0        2 
  18  chr18_73068924     HCab    T    C        1      2        2 
  18  chr18_73068924     HPrz    T    C        1      2        2 
  18  chr18_73068924     ZBoe    T    C        0      0        2 
  18  chr18_73068924     ZGre    T    C        0      0        2 
  18  chr18_73068924     ZHar    T    C        0      0        2 
  18  chr18_73068924   Sample    T    C        0      0        2 
  18  chr18_73076557     AAsi    G    A        0      0        2 
  18  chr18_73076557     AKia    G    A        0      0        2 
  18  chr18_73076557     AOna    G    A        0      0        2 
  18  chr18_73076557     ASom    G    A      0.5      1        2 
  18  chr18_73076557     HCab    G    A        0      0        2 
  18  chr18_73076557     HPrz    G    A        0      0        2 
  18  chr18_73076557     ZBoe    G    A        0      0        2 
  18  chr18_73076557     ZGre    G    A        0      0        2 
  18  chr18_73076557     ZHar    G    A        0      0        2 
  18  chr18_73076557   Sample    G    A        0      0        2 
  18  chr18_73077060     AAsi    T    C        0      0        2 
  18  chr18_73077060     AKia    T    C      0.5      1        2 
  18  chr18_73077060     AOna    T    C        1      2        2 
  18  chr18_73077060     ASom    T    C        0      0        2 
  18  chr18_73077060     HCab    T    C        0      0        2 
  18  chr18_73077060     HPrz    T    C        0      0        2 
  18  chr18_73077060     ZBoe    T    C        0      0        2 
  18  chr18_73077060     ZGre    T    C        0      0        2 
  18  chr18_73077060     ZHar    T    C        0      0        2 
  18  chr18_73077060   Sample    T    C        0      0        2 
  18  chr18_73101655     AAsi    T    C        0      0        2 
  18  chr18_73101655     AKia    T    C        0      0        2 
  18  chr18_73101655     AOna    T    C        0      0        2 
  18  chr18_73101655     ASom    T    C        0      0        2 
  18  chr18_73101655     HCab    T    C        0      0        2 
  18  chr18_73101655     HPrz    T    C        0      0        2 
  18  chr18_73101655     ZBoe    T    C        0      0        2 
  18  chr18_73101655     ZGre    T    C      0.5      1        2 
  18  chr18_73101655     ZHar    T    C        0      0        2 
  18  chr18_73101655   Sample    T    C        0      0        2 
  18  chr18_73103749     AAsi    G    C        0      0        2 
  18  chr18_73103749     AKia    G    C        1      2        2 
  18  chr18_73103749     AOna    G    C        0      0        2 
  18  chr18_73103749     ASom    G    C        0      0        2 
  18  chr18_73103749     HCab    G    C        0      0        2 
  18  chr18_73103749     HPrz    G    C        0      0        2 
  18  chr18_73103749     ZBoe    G    C        0      0        2 
  18  chr18_73103749     ZGre    G    C        0      0        2 
  18  chr18_73103749     ZHar    G    C        0      0        2 
  18  chr18_73103749   Sample    G    C        0      0        2 
  18  chr18_73107433     AAsi    T    C        0      0        2 
  18  chr18_73107433     AKia    T    C        0      0        2 
  18  chr18_73107433     AOna    T    C        0      0        2 
  18  chr18_73107433     ASom    T    C        0      0        2 
  18  chr18_73107433     HCab    T    C        1      2        2 
  18  chr18_73107433     HPrz    T    C        1      2        2 
  18  chr18_73107433     ZBoe    T    C        0      0        2 
  18  chr18_73107433     ZGre    T    C        0      0        2 
  18  chr18_73107433     ZHar    T    C        0      0        2 
  18  chr18_73107433   Sample    T    C        0      0        2 
  18  chr18_73111696     AAsi    G    A        0      0        2 
  18  chr18_73111696     AKia    G    A        0      0        2 
  18  chr18_73111696     AOna    G    A        0      0        2 
  18  chr18_73111696     ASom    G    A        0      0        2 
  18  chr18_73111696     HCab    G    A        1      2        2 
  18  chr18_73111696     HPrz    G    A        1      2        2 
  18  chr18_73111696     ZBoe    G    A        0      0        2 
  18  chr18_73111696     ZGre    G    A        0      0        2 
  18  chr18_73111696     ZHar    G    A        0      0        2 
  18  chr18_73111696   Sample    G    A        0      0        2 
  18  chr18_73116269     AAsi    A    C        0      0        2 
  18  chr18_73116269     AKia    A    C        0      0        2 
  18  chr18_73116269     AOna    A    C        0      0        2 
  18  chr18_73116269     ASom    A    C      0.5      1        2 
  18  chr18_73116269     HCab    A    C        0      0        2 
  18  chr18_73116269     HPrz    A    C        0      0        2 
  18  chr18_73116269     ZBoe    A    C        0      0        2 
  18  chr18_73116269     ZGre    A    C        0      0        2 
  18  chr18_73116269     ZHar    A    C        0      0        2 
  18  chr18_73116269   Sample    A    C        0      0        2 
  18  chr18_73116648     AAsi    G    A        0      0        2 
  18  chr18_73116648     AKia    G    A        1      2        2 
  18  chr18_73116648     AOna    G    A        1      2        2 
  18  chr18_73116648     ASom    G    A        0      0        2 
  18  chr18_73116648     HCab    G    A        0      0        2 
  18  chr18_73116648     HPrz    G    A        0      0        2 
  18  chr18_73116648     ZBoe    G    A        0      0        2 
  18  chr18_73116648     ZGre    G    A        0      0        2 
  18  chr18_73116648     ZHar    G    A        0      0        2 
  18  chr18_73116648   Sample    G    A        0      0        2 
  18  chr18_73118579     AAsi    G    A        0      0        2 
  18  chr18_73118579     AKia    G    A        0      0        2 
  18  chr18_73118579     AOna    G    A        0      0        2 
  18  chr18_73118579     ASom    G    A        0      0        2 
  18  chr18_73118579     HCab    G    A        1      2        2 
  18  chr18_73118579     HPrz    G    A        1      2        2 
  18  chr18_73118579     ZBoe    G    A        0      0        2 
  18  chr18_73118579     ZGre    G    A        0      0        2 
  18  chr18_73118579     ZHar    G    A        0      0        2 
  18  chr18_73118579   Sample    G    A        0      0        2 
  18  chr18_73119977     AAsi    C    T        0      0        2 
  18  chr18_73119977     AKia    C    T        0      0        2 
  18  chr18_73119977     AOna    C    T        0      0        2 
  18  chr18_73119977     ASom    C    T        0      0        2 
  18  chr18_73119977     HCab    C    T        0      0        2 
  18  chr18_73119977     HPrz    C    T        0      0        2 
  18  chr18_73119977     ZBoe    C    T      0.5      1        2 
  18  chr18_73119977     ZGre    C    T        0      0        2 
  18  chr18_73119977     ZHar    C    T        0      0        2 
  18  chr18_73119977   Sample    C    T        0      0        2 
  18  chr18_73121021     AAsi    A    C        0      0        2 
  18  chr18_73121021     AKia    A    C        0      0        2 
  18  chr18_73121021     AOna    A    C        0      0        2 
  18  chr18_73121021     ASom    A    C        0      0        2 
  18  chr18_73121021     HCab    A    C        0      0        2 
  18  chr18_73121021     HPrz    A    C        0      0        2 
  18  chr18_73121021     ZBoe    A    C        0      0        2 
  18  chr18_73121021     ZGre    A    C        0      0        2 
  18  chr18_73121021     ZHar    A    C      0.5      1        2 
  18  chr18_73121021   Sample    A    C        0      0        2 
  18  chr18_73123814     AAsi    A    G        0      0        2 
  18  chr18_73123814     AKia    A    G        0      0        2 
  18  chr18_73123814     AOna    A    G        0      0        2 
  18  chr18_73123814     ASom    A    G      0.5      1        2 
  18  chr18_73123814     HCab    A    G        0      0        2 
  18  chr18_73123814     HPrz    A    G        0      0        2 
  18  chr18_73123814     ZBoe    A    G        0      0        2 
  18  chr18_73123814     ZGre    A    G        0      0        2 
  18  chr18_73123814     ZHar    A    G        0      0        2 
  18  chr18_73123814   Sample    A    G        0      0        2 
  18  chr18_73124438     AAsi    C    G        0      0        2 
  18  chr18_73124438     AKia    C    G        0      0        2 
  18  chr18_73124438     AOna    C    G        0      0        2 
  18  chr18_73124438     ASom    C    G        0      0        2 
  18  chr18_73124438     HCab    C    G        0      0        2 
  18  chr18_73124438     HPrz    C    G        0      0        2 
  18  chr18_73124438     ZBoe    C    G      0.5      1        2 
  18  chr18_73124438     ZGre    C    G        0      0        2 
  18  chr18_73124438     ZHar    C    G        0      0        2 
  18  chr18_73124438   Sample    C    G        0      0        2 
  18  chr18_73136088     AAsi    A    G        0      0        2 
  18  chr18_73136088     AKia    A    G        0      0        2 
  18  chr18_73136088     AOna    A    G        0      0        2 
  18  chr18_73136088     ASom    A    G        0      0        2 
  18  chr18_73136088     HCab    A    G        1      2        2 
  18  chr18_73136088     HPrz    A    G        1      2        2 
  18  chr18_73136088     ZBoe    A    G        0      0        2 
  18  chr18_73136088     ZGre    A    G        0      0        2 
  18  chr18_73136088     ZHar    A    G        0      0        2 
  18  chr18_73136088   Sample    A    G        0      0        2 
  18  chr18_73138197     AAsi    G    A        0      0        2 
  18  chr18_73138197     AKia    G    A        0      0        2 
  18  chr18_73138197     AOna    G    A        0      0        2 
  18  chr18_73138197     ASom    G    A        0      0        2 
  18  chr18_73138197     HCab    G    A        0      0        2 
  18  chr18_73138197     HPrz    G    A        0      0        2 
  18  chr18_73138197     ZBoe    G    A      0.5      1        2 
  18  chr18_73138197     ZGre    G    A        0      0        2 
  18  chr18_73138197     ZHar    G    A        0      0        2 
  18  chr18_73138197   Sample    G    A        0      0        2 
  18  chr18_73143034     AAsi    G    A        0      0        2 
  18  chr18_73143034     AKia    G    A        0      0        2 
  18  chr18_73143034     AOna    G    A        0      0        2 
  18  chr18_73143034     ASom    G    A        0      0        2 
  18  chr18_73143034     HCab    G    A        0      0        2 
  18  chr18_73143034     HPrz    G    A        0      0        2 
  18  chr18_73143034     ZBoe    G    A        0      0        2 
  18  chr18_73143034     ZGre    G    A        0      0        2 
  18  chr18_73143034     ZHar    G    A      0.5      1        2 
  18  chr18_73143034   Sample    G    A        0      0        2 
  18  chr18_73147254     AAsi    G    A        0      0        2 
  18  chr18_73147254     AKia    G    A        0      0        2 
  18  chr18_73147254     AOna    G    A        0      0        2 
  18  chr18_73147254     ASom    G    A      0.5      1        2 
  18  chr18_73147254     HCab    G    A        0      0        2 
  18  chr18_73147254     HPrz    G    A        0      0        2 
  18  chr18_73147254     ZBoe    G    A        0      0        2 
  18  chr18_73147254     ZGre    G    A        0      0        2 
  18  chr18_73147254     ZHar    G    A        0      0        2 
  18  chr18_73147254   Sample    G    A        0      0        2 
  18  chr18_73149541     AAsi    T    C        0      0        2 
  18  chr18_73149541     AKia    T    C        0      0        2 
  18  chr18_73149541     AOna    T    C        0      0        2 
  18  chr18_73149541     ASom    T    C        0      0        2 
  18  chr18_73149541     HCab    T    C        1      2        2 
  18  chr18_73149541     HPrz    T    C        1      2        2 
  18  chr18_73149541     ZBoe    T    C        0      0        2 
  18  chr18_73149541     ZGre    T    C        0      0        2 
  18  chr18_73149541     ZHar    T    C        0      0        2 
  18  chr18_73149541   Sample    T    C        0      0        2 
  18  chr18_73164879     AAsi    G    A        0      0        2 
  18  chr18_73164879     AKia    G    A        0      0        2 
  18  chr18_73164879     AOna    G    A        0      0        2 
  18  chr18_73164879     ASom    G    A        0      0        2 
  18  chr18_73164879     HCab    G    A        0      0        2 
  18  chr18_73164879     HPrz    G    A        0      0        2 
  18  chr18_73164879     ZBoe    G    A      0.5      1        2 
  18  chr18_73164879     ZGre    G    A        0      0        2 
  18  chr18_73164879     ZHar    G    A        0      0        2 
  18  chr18_73164879   Sample    G    A        0      0        2 
  18  chr18_73179943     AAsi    G    C      0.5      1        2 
  18  chr18_73179943     AKia    G    C        0      0        2 
  18  chr18_73179943     AOna    G    C        0      0        2 
  18  chr18_73179943     ASom    G    C        1      2        2 
  18  chr18_73179943     HCab    G    C        0      0        2 
  18  chr18_73179943     HPrz    G    C        0      0        2 
  18  chr18_73179943     ZBoe    G    C        0      0        2 
  18  chr18_73179943     ZGre    G    C        0      0        2 
  18  chr18_73179943     ZHar    G    C        0      0        2 
  18  chr18_73179943   Sample    G    C        0      0        2 
  18  chr18_73182894     AAsi    T    G        0      0        2 
  18  chr18_73182894     AKia    T    G        0      0        2 
  18  chr18_73182894     AOna    T    G        0      0        2 
  18  chr18_73182894     ASom    T    G        0      0        2 
  18  chr18_73182894     HCab    T    G        1      2        2 
  18  chr18_73182894     HPrz    T    G        1      2        2 
  18  chr18_73182894     ZBoe    T    G        0      0        2 
  18  chr18_73182894     ZGre    T    G        0      0        2 
  18  chr18_73182894     ZHar    T    G        0      0        2 
  18  chr18_73182894   Sample    T    G        0      0        2 
  18  chr18_73183024     AAsi    G    A        0      0        2 
  18  chr18_73183024     AKia    G    A        0      0        2 
  18  chr18_73183024     AOna    G    A        0      0        2 
  18  chr18_73183024     ASom    G    A        0      0        2 
  18  chr18_73183024     HCab    G    A        0      0        2 
  18  chr18_73183024     HPrz    G    A        0      0        2 
  18  chr18_73183024     ZBoe    G    A        0      0        2 
  18  chr18_73183024     ZGre    G    A        1      2        2 
  18  chr18_73183024     ZHar    G    A        0      0        2 
  18  chr18_73183024   Sample    G    A        0      0        2 
  18  chr18_73191348     AAsi    C    T        0      0        2 
  18  chr18_73191348     AKia    C    T        0      0        2 
  18  chr18_73191348     AOna    C    T        0      0        2 
  18  chr18_73191348     ASom    C    T        0      0        2 
  18  chr18_73191348     HCab    C    T        0      0        2 
  18  chr18_73191348     HPrz    C    T        0      0        2 
  18  chr18_73191348     ZBoe    C    T        0      0        2 
  18  chr18_73191348     ZGre    C    T        0      0        2 
  18  chr18_73191348     ZHar    C    T      0.5      1        2 
  18  chr18_73191348   Sample    C    T        0      0        2 
  18  chr18_73194250     AAsi    T    A        0      0        2 
  18  chr18_73194250     AKia    T    A        0      0        2 
  18  chr18_73194250     AOna    T    A        0      0        2 
  18  chr18_73194250     ASom    T    A        0      0        2 
  18  chr18_73194250     HCab    T    A        1      2        2 
  18  chr18_73194250     HPrz    T    A        1      2        2 
  18  chr18_73194250     ZBoe    T    A        0      0        2 
  18  chr18_73194250     ZGre    T    A        0      0        2 
  18  chr18_73194250     ZHar    T    A        0      0        2 
  18  chr18_73194250   Sample    T    A        0      0        2 
  18  chr18_73196404     AAsi    A    G        0      0        2 
  18  chr18_73196404     AKia    A    G        0      0        2 
  18  chr18_73196404     AOna    A    G        0      0        2 
  18  chr18_73196404     ASom    A    G        0      0        2 
  18  chr18_73196404     HCab    A    G        1      2        2 
  18  chr18_73196404     HPrz    A    G        1      2        2 
  18  chr18_73196404     ZBoe    A    G        0      0        2 
  18  chr18_73196404     ZGre    A    G        0      0        2 
  18  chr18_73196404     ZHar    A    G        0      0        2 
  18  chr18_73196404   Sample    A    G        0      0        2 
  18  chr18_73217695     AAsi    A    G      0.5      1        2 
  18  chr18_73217695     AKia    A    G        0      0        2 
  18  chr18_73217695     AOna    A    G        0      0        2 
  18  chr18_73217695     ASom    A    G        0      0        2 
  18  chr18_73217695     HCab    A    G        0      0        2 
  18  chr18_73217695     HPrz    A    G        0      0        2 
  18  chr18_73217695     ZBoe    A    G        0      0        2 
  18  chr18_73217695     ZGre    A    G        0      0        2 
  18  chr18_73217695     ZHar    A    G        0      0        2 
  18  chr18_73217695   Sample    A    G        1      2        2 
  18  chr18_73227857     AAsi    T    C        0      0        2 
  18  chr18_73227857     AKia    T    C        0      0        2 
  18  chr18_73227857     AOna    T    C        0      0        2 
  18  chr18_73227857     ASom    T    C        0      0        2 
  18  chr18_73227857     HCab    T    C        0      0        2 
  18  chr18_73227857     HPrz    T    C        0      0        2 
  18  chr18_73227857     ZBoe    T    C      0.5      1        2 
  18  chr18_73227857     ZGre    T    C        0      0        2 
  18  chr18_73227857     ZHar    T    C        0      0        2 
  18  chr18_73227857   Sample    T    C        0      0        2 
  18  chr18_73227868     AAsi    G    C        0      0        2 
  18  chr18_73227868     AKia    G    C        0      0        2 
  18  chr18_73227868     AOna    G    C        0      0        2 
  18  chr18_73227868     ASom    G    C        0      0        2 
  18  chr18_73227868     HCab    G    C        1      2        2 
  18  chr18_73227868     HPrz    G    C        1      2        2 
  18  chr18_73227868     ZBoe    G    C        0      0        2 
  18  chr18_73227868     ZGre    G    C        0      0        2 
  18  chr18_73227868     ZHar    G    C        0      0        2 
  18  chr18_73227868   Sample    G    C        0      0        2 
  18  chr18_73252994     AAsi    C    T        0      0        2 
  18  chr18_73252994     AKia    C    T        0      0        2 
  18  chr18_73252994     AOna    C    T        0      0        2 
  18  chr18_73252994     ASom    C    T        0      0        2 
  18  chr18_73252994     HCab    C    T        1      2        2 
  18  chr18_73252994     HPrz    C    T        0      0        2 
  18  chr18_73252994     ZBoe    C    T        0      0        2 
  18  chr18_73252994     ZGre    C    T        0      0        2 
  18  chr18_73252994     ZHar    C    T        0      0        2 
  18  chr18_73252994   Sample    C    T        0      0        2 
  18  chr18_73258753     AAsi    T    G        0      0        2 
  18  chr18_73258753     AKia    T    G        0      0        2 
  18  chr18_73258753     AOna    T    G        0      0        2 
  18  chr18_73258753     ASom    T    G        0      0        2 
  18  chr18_73258753     HCab    T    G        1      2        2 
  18  chr18_73258753     HPrz    T    G        1      2        2 
  18  chr18_73258753     ZBoe    T    G        0      0        2 
  18  chr18_73258753     ZGre    T    G        0      0        2 
  18  chr18_73258753     ZHar    T    G        0      0        2 
  18  chr18_73258753   Sample    T    G        0      0        2 
  18  chr18_73265163     AAsi    A    G        0      0        2 
  18  chr18_73265163     AKia    A    G        0      0        2 
  18  chr18_73265163     AOna    A    G        0      0        2 
  18  chr18_73265163     ASom    A    G        0      0        2 
  18  chr18_73265163     HCab    A    G        1      2        2 
  18  chr18_73265163     HPrz    A    G        1      2        2 
  18  chr18_73265163     ZBoe    A    G        0      0        2 
  18  chr18_73265163     ZGre    A    G        0      0        2 
  18  chr18_73265163     ZHar    A    G        0      0        2 
  18  chr18_73265163   Sample    A    G        0      0        2 
  18  chr18_73266854     AAsi    G    A        0      0        2 
  18  chr18_73266854     AKia    G    A        1      2        2 
  18  chr18_73266854     AOna    G    A        1      2        2 
  18  chr18_73266854     ASom    G    A        0      0        2 
  18  chr18_73266854     HCab    G    A        0      0        2 
  18  chr18_73266854     HPrz    G    A        0      0        2 
  18  chr18_73266854     ZBoe    G    A        0      0        2 
  18  chr18_73266854     ZGre    G    A        0      0        2 
  18  chr18_73266854     ZHar    G    A        0      0        2 
  18  chr18_73266854   Sample    G    A        0      0        2 
  18  chr18_73267076     AAsi    C    T        0      0        2 
  18  chr18_73267076     AKia    C    T        1      2        2 
  18  chr18_73267076     AOna    C    T        1      2        2 
  18  chr18_73267076     ASom    C    T        0      0        2 
  18  chr18_73267076     HCab    C    T        0      0        2 
  18  chr18_73267076     HPrz    C    T        0      0        2 
  18  chr18_73267076     ZBoe    C    T        0      0        2 
  18  chr18_73267076     ZGre    C    T        0      0        2 
  18  chr18_73267076     ZHar    C    T        0      0        2 
  18  chr18_73267076   Sample    C    T        0      0        2 
  18  chr18_73271998     AAsi    G    A        0      0        2 
  18  chr18_73271998     AKia    G    A        0      0        2 
  18  chr18_73271998     AOna    G    A        0      0        2 
  18  chr18_73271998     ASom    G    A        0      0        2 
  18  chr18_73271998     HCab    G    A        0      0        2 
  18  chr18_73271998     HPrz    G    A        0      0        2 
  18  chr18_73271998     ZBoe    G    A        0      0        2 
  18  chr18_73271998     ZGre    G    A        0      0        2 
  18  chr18_73271998     ZHar    G    A        1      2        2 
  18  chr18_73271998   Sample    G    A        0      0        2 
  18  chr18_73278799     AAsi    C    G        0      0        2 
  18  chr18_73278799     AKia    C    G        0      0        2 
  18  chr18_73278799     AOna    C    G        0      0        2 
  18  chr18_73278799     ASom    C    G        0      0        2 
  18  chr18_73278799     HCab    C    G        1      2        2 
  18  chr18_73278799     HPrz    C    G      0.5      1        2 
  18  chr18_73278799     ZBoe    C    G        0      0        2 
  18  chr18_73278799     ZGre    C    G        0      0        2 
  18  chr18_73278799     ZHar    C    G        0      0        2 
  18  chr18_73278799   Sample    C    G        0      0        2 
  18  chr18_73283944     AAsi    T    C        0      0        2 
  18  chr18_73283944     AKia    T    C        0      0        2 
  18  chr18_73283944     AOna    T    C        0      0        2 
  18  chr18_73283944     ASom    T    C        0      0        2 
  18  chr18_73283944     HCab    T    C        0      0        2 
  18  chr18_73283944     HPrz    T    C        0      0        2 
  18  chr18_73283944     ZBoe    T    C        0      0        2 
  18  chr18_73283944     ZGre    T    C        0      0        2 
  18  chr18_73283944     ZHar    T    C        1      2        2 
  18  chr18_73283944   Sample    T    C        0      0        2 
  18  chr18_73289876     AAsi    C    A        0      0        2 
  18  chr18_73289876     AKia    C    A        0      0        2 
  18  chr18_73289876     AOna    C    A        0      0        2 
  18  chr18_73289876     ASom    C    A        0      0        2 
  18  chr18_73289876     HCab    C    A        0      0        2 
  18  chr18_73289876     HPrz    C    A        0      0        2 
  18  chr18_73289876     ZBoe    C    A      0.5      1        2 
  18  chr18_73289876     ZGre    C    A        0      0        2 
  18  chr18_73289876     ZHar    C    A        0      0        2 
  18  chr18_73289876   Sample    C    A        0      0        2 
  18  chr18_73293806     AAsi    G    A        0      0        2 
  18  chr18_73293806     AKia    G    A        0      0        2 
  18  chr18_73293806     AOna    G    A        0      0        2 
  18  chr18_73293806     ASom    G    A        0      0        2 
  18  chr18_73293806     HCab    G    A        1      2        2 
  18  chr18_73293806     HPrz    G    A        1      2        2 
  18  chr18_73293806     ZBoe    G    A        0      0        2 
  18  chr18_73293806     ZGre    G    A        0      0        2 
  18  chr18_73293806     ZHar    G    A        0      0        2 
  18  chr18_73293806   Sample    G    A        0      0        2 
  18  chr18_73306134     AAsi    G    A        0      0        2 
  18  chr18_73306134     AKia    G    A        0      0        2 
  18  chr18_73306134     AOna    G    A        0      0        2 
  18  chr18_73306134     ASom    G    A      0.5      1        2 
  18  chr18_73306134     HCab    G    A        0      0        2 
  18  chr18_73306134     HPrz    G    A        0      0        2 
  18  chr18_73306134     ZBoe    G    A        0      0        2 
  18  chr18_73306134     ZGre    G    A        0      0        2 
  18  chr18_73306134     ZHar    G    A        0      0        2 
  18  chr18_73306134   Sample    G    A        0      0        2 
  18  chr18_73312562     AAsi    T    G        0      0        2 
  18  chr18_73312562     AKia    T    G        0      0        2 
  18  chr18_73312562     AOna    T    G        0      0        2 
  18  chr18_73312562     ASom    T    G        0      0        2 
  18  chr18_73312562     HCab    T    G        0      0        2 
  18  chr18_73312562     HPrz    T    G        0      0        2 
  18  chr18_73312562     ZBoe    T    G        0      0        2 
  18  chr18_73312562     ZGre    T    G        0      0        2 
  18  chr18_73312562     ZHar    T    G        1      2        2 
  18  chr18_73312562   Sample    T    G        0      0        2 
  18  chr18_73313185     AAsi    A    G        0      0        2 
  18  chr18_73313185     AKia    A    G        0      0        2 
  18  chr18_73313185     AOna    A    G        0      0        2 
  18  chr18_73313185     ASom    A    G        0      0        2 
  18  chr18_73313185     HCab    A    G        0      0        2 
  18  chr18_73313185     HPrz    A    G        0      0        2 
  18  chr18_73313185     ZBoe    A    G        0      0        2 
  18  chr18_73313185     ZGre    A    G        0      0        2 
  18  chr18_73313185     ZHar    A    G        1      2        2 
  18  chr18_73313185   Sample    A    G        0      0        2 
  18  chr18_73313794     AAsi    A    G        0      0        2 
  18  chr18_73313794     AKia    A    G        1      2        2 
  18  chr18_73313794     AOna    A    G        1      2        2 
  18  chr18_73313794     ASom    A    G        0      0        2 
  18  chr18_73313794     HCab    A    G        0      0        2 
  18  chr18_73313794     HPrz    A    G        0      0        2 
  18  chr18_73313794     ZBoe    A    G        0      0        2 
  18  chr18_73313794     ZGre    A    G        0      0        2 
  18  chr18_73313794     ZHar    A    G        0      0        2 
  18  chr18_73313794   Sample    A    G        0      0        2 
  18  chr18_73314715     AAsi    A    C        0      0        2 
  18  chr18_73314715     AKia    A    C        0      0        2 
  18  chr18_73314715     AOna    A    C        0      0        2 
  18  chr18_73314715     ASom    A    C        0      0        2 
  18  chr18_73314715     HCab    A    C        0      0        2 
  18  chr18_73314715     HPrz    A    C      0.5      1        2 
  18  chr18_73314715     ZBoe    A    C        0      0        2 
  18  chr18_73314715     ZGre    A    C        0      0        2 
  18  chr18_73314715     ZHar    A    C        0      0        2 
  18  chr18_73314715   Sample    A    C        0      0        2 
  18  chr18_73319781     AAsi    A    C      0.5      1        2 
  18  chr18_73319781     AKia    A    C        0      0        2 
  18  chr18_73319781     AOna    A    C        0      0        2 
  18  chr18_73319781     ASom    A    C        0      0        2 
  18  chr18_73319781     HCab    A    C        0      0        2 
  18  chr18_73319781     HPrz    A    C        0      0        2 
  18  chr18_73319781     ZBoe    A    C        0      0        2 
  18  chr18_73319781     ZGre    A    C        0      0        2 
  18  chr18_73319781     ZHar    A    C        0      0        2 
  18  chr18_73319781   Sample    A    C        0      0        2 
  18  chr18_73322652     AAsi    T    C      0.5      1        2 
  18  chr18_73322652     AKia    T    C        0      0        2 
  18  chr18_73322652     AOna    T    C        0      0        2 
  18  chr18_73322652     ASom    T    C        1      2        2 
  18  chr18_73322652     HCab    T    C        0      0        2 
  18  chr18_73322652     HPrz    T    C        0      0        2 
  18  chr18_73322652     ZBoe    T    C        0      0        2 
  18  chr18_73322652     ZGre    T    C        0      0        2 
  18  chr18_73322652     ZHar    T    C        0      0        2 
  18  chr18_73322652   Sample    T    C        0      0        2 
  18  chr18_73330054     AAsi    C    T        0      0        2 
  18  chr18_73330054     AKia    C    T        0      0        2 
  18  chr18_73330054     AOna    C    T        0      0        2 
  18  chr18_73330054     ASom    C    T        0      0        2 
  18  chr18_73330054     HCab    C    T        1      2        2 
  18  chr18_73330054     HPrz    C    T      0.5      1        2 
  18  chr18_73330054     ZBoe    C    T        0      0        2 
  18  chr18_73330054     ZGre    C    T        0      0        2 
  18  chr18_73330054     ZHar    C    T        0      0        2 
  18  chr18_73330054   Sample    C    T        0      0        2 
  18  chr18_73337063     AAsi    A    G        0      0        2 
  18  chr18_73337063     AKia    A    G        0      0        2 
  18  chr18_73337063     AOna    A    G        0      0        2 
  18  chr18_73337063     ASom    A    G        0      0        2 
  18  chr18_73337063     HCab    A    G        1      2        2 
  18  chr18_73337063     HPrz    A    G        1      2        2 
  18  chr18_73337063     ZBoe    A    G        0      0        2 
  18  chr18_73337063     ZGre    A    G        0      0        2 
  18  chr18_73337063     ZHar    A    G        0      0        2 
  18  chr18_73337063   Sample    A    G        0      0        2 
  18  chr18_73338719     AAsi    C    A        0      0        2 
  18  chr18_73338719     AKia    C    A        0      0        2 
  18  chr18_73338719     AOna    C    A        0      0        2 
  18  chr18_73338719     ASom    C    A        0      0        2 
  18  chr18_73338719     HCab    C    A        0      0        2 
  18  chr18_73338719     HPrz    C    A        0      0        2 
  18  chr18_73338719     ZBoe    C    A        0      0        2 
  18  chr18_73338719     ZGre    C    A      0.5      1        2 
  18  chr18_73338719     ZHar    C    A        0      0        2 
  18  chr18_73338719   Sample    C    A        0      0        2 
  18  chr18_73343528     AAsi    A    G        0      0        2 
  18  chr18_73343528     AKia    A    G        0      0        2 
  18  chr18_73343528     AOna    A    G        0      0        2 
  18  chr18_73343528     ASom    A    G        0      0        2 
  18  chr18_73343528     HCab    A    G        1      2        2 
  18  chr18_73343528     HPrz    A    G        1      2        2 
  18  chr18_73343528     ZBoe    A    G        0      0        2 
  18  chr18_73343528     ZGre    A    G        0      0        2 
  18  chr18_73343528     ZHar    A    G        0      0        2 
  18  chr18_73343528   Sample    A    G        0      0        2 
  18  chr18_73346918     AAsi    T    G        0      0        2 
  18  chr18_73346918     AKia    T    G        0      0        2 
  18  chr18_73346918     AOna    T    G        0      0        2 
  18  chr18_73346918     ASom    T    G        0      0        2 
  18  chr18_73346918     HCab    T    G        0      0        2 
  18  chr18_73346918     HPrz    T    G        0      0        2 
  18  chr18_73346918     ZBoe    T    G        0      0        2 
  18  chr18_73346918     ZGre    T    G        0      0        2 
  18  chr18_73346918     ZHar    T    G      0.5      1        2 
  18  chr18_73346918   Sample    T    G        0      0        2 
  18  chr18_73349542     AAsi    A    T      0.5      1        2 
  18  chr18_73349542     AKia    A    T        0      0        2 
  18  chr18_73349542     AOna    A    T        0      0        2 
  18  chr18_73349542     ASom    A    T        0      0        2 
  18  chr18_73349542     HCab    A    T        0      0        2 
  18  chr18_73349542     HPrz    A    T        0      0        2 
  18  chr18_73349542     ZBoe    A    T        0      0        2 
  18  chr18_73349542     ZGre    A    T        0      0        2 
  18  chr18_73349542     ZHar    A    T        0      0        2 
  18  chr18_73349542   Sample    A    T        0      0        2 
  18  chr18_73350494     AAsi    A    T        0      0        2 
  18  chr18_73350494     AKia    A    T        0      0        2 
  18  chr18_73350494     AOna    A    T        0      0        2 
  18  chr18_73350494     ASom    A    T        0      0        2 
  18  chr18_73350494     HCab    A    T        0      0        2 
  18  chr18_73350494     HPrz    A    T      0.5      1        2 
  18  chr18_73350494     ZBoe    A    T        0      0        2 
  18  chr18_73350494     ZGre    A    T        0      0        2 
  18  chr18_73350494     ZHar    A    T        0      0        2 
  18  chr18_73350494   Sample    A    T        0      0        2 
  18  chr18_73359432     AAsi    T    C        0      0        2 
  18  chr18_73359432     AKia    T    C        0      0        2 
  18  chr18_73359432     AOna    T    C        0      0        2 
  18  chr18_73359432     ASom    T    C        0      0        2 
  18  chr18_73359432     HCab    T    C        1      2        2 
  18  chr18_73359432     HPrz    T    C        0      0        2 
  18  chr18_73359432     ZBoe    T    C        0      0        2 
  18  chr18_73359432     ZGre    T    C        0      0        2 
  18  chr18_73359432     ZHar    T    C        0      0        2 
  18  chr18_73359432   Sample    T    C        1      2        2 
  18  chr18_73359937     AAsi    A    G        0      0        2 
  18  chr18_73359937     AKia    A    G        0      0        2 
  18  chr18_73359937     AOna    A    G        0      0        2 
  18  chr18_73359937     ASom    A    G        0      0        2 
  18  chr18_73359937     HCab    A    G        1      2        2 
  18  chr18_73359937     HPrz    A    G        1      2        2 
  18  chr18_73359937     ZBoe    A    G        0      0        2 
  18  chr18_73359937     ZGre    A    G        0      0        2 
  18  chr18_73359937     ZHar    A    G        0      0        2 
  18  chr18_73359937   Sample    A    G        0      0        2 
  18  chr18_73362365     AAsi    T    C        0      0        2 
  18  chr18_73362365     AKia    T    C        0      0        2 
  18  chr18_73362365     AOna    T    C        0      0        2 
  18  chr18_73362365     ASom    T    C        0      0        2 
  18  chr18_73362365     HCab    T    C        1      2        2 
  18  chr18_73362365     HPrz    T    C        1      2        2 
  18  chr18_73362365     ZBoe    T    C        0      0        2 
  18  chr18_73362365     ZGre    T    C        0      0        2 
  18  chr18_73362365     ZHar    T    C        0      0        2 
  18  chr18_73362365   Sample    T    C        0      0        2 
  18  chr18_73365899     AAsi    C    T      0.5      1        2 
  18  chr18_73365899     AKia    C    T        0      0        2 
  18  chr18_73365899     AOna    C    T        0      0        2 
  18  chr18_73365899     ASom    C    T        0      0        2 
  18  chr18_73365899     HCab    C    T        0      0        2 
  18  chr18_73365899     HPrz    C    T        0      0        2 
  18  chr18_73365899     ZBoe    C    T        0      0        2 
  18  chr18_73365899     ZGre    C    T        0      0        2 
  18  chr18_73365899     ZHar    C    T        0      0        2 
  18  chr18_73365899   Sample    C    T        0      0        2 
  18  chr18_73371496     AAsi    C    G        0      0        2 
  18  chr18_73371496     AKia    C    G        0      0        2 
  18  chr18_73371496     AOna    C    G        0      0        2 
  18  chr18_73371496     ASom    C    G        0      0        2 
  18  chr18_73371496     HCab    C    G        1      2        2 
  18  chr18_73371496     HPrz    C    G        1      2        2 
  18  chr18_73371496     ZBoe    C    G        0      0        2 
  18  chr18_73371496     ZGre    C    G        0      0        2 
  18  chr18_73371496     ZHar    C    G        0      0        2 
  18  chr18_73371496   Sample    C    G        0      0        2 
  18  chr18_73376507     AAsi    C    T        0      0        2 
  18  chr18_73376507     AKia    C    T        0      0        2 
  18  chr18_73376507     AOna    C    T        0      0        2 
  18  chr18_73376507     ASom    C    T      0.5      1        2 
  18  chr18_73376507     HCab    C    T        0      0        2 
  18  chr18_73376507     HPrz    C    T        0      0        2 
  18  chr18_73376507     ZBoe    C    T        0      0        2 
  18  chr18_73376507     ZGre    C    T        0      0        2 
  18  chr18_73376507     ZHar    C    T        0      0        2 
  18  chr18_73376507   Sample    C    T        0      0        2 
  18  chr18_73378563     AAsi    T    C        0      0        2 
  18  chr18_73378563     AKia    T    C        0      0        2 
  18  chr18_73378563     AOna    T    C        0      0        2 
  18  chr18_73378563     ASom    T    C        0      0        2 
  18  chr18_73378563     HCab    T    C        0      0        2 
  18  chr18_73378563     HPrz    T    C        0      0        2 
  18  chr18_73378563     ZBoe    T    C        0      0        2 
  18  chr18_73378563     ZGre    T    C        0      0        2 
  18  chr18_73378563     ZHar    T    C        1      2        2 
  18  chr18_73378563   Sample    T    C        0      0        2 
  18  chr18_73378783     AAsi    G    A        0      0        2 
  18  chr18_73378783     AKia    G    A        1      2        2 
  18  chr18_73378783     AOna    G    A        0      0        2 
  18  chr18_73378783     ASom    G    A        0      0        2 
  18  chr18_73378783     HCab    G    A        0      0        2 
  18  chr18_73378783     HPrz    G    A        0      0        2 
  18  chr18_73378783     ZBoe    G    A        0      0        2 
  18  chr18_73378783     ZGre    G    A        0      0        2 
  18  chr18_73378783     ZHar    G    A        0      0        2 
  18  chr18_73378783   Sample    G    A        0      0        2 
  18  chr18_73379818     AAsi    C    T        0      0        2 
  18  chr18_73379818     AKia    C    T        0      0        2 
  18  chr18_73379818     AOna    C    T        0      0        2 
  18  chr18_73379818     ASom    C    T        0      0        2 
  18  chr18_73379818     HCab    C    T        0      0        2 
  18  chr18_73379818     HPrz    C    T        0      0        2 
  18  chr18_73379818     ZBoe    C    T      0.5      1        2 
  18  chr18_73379818     ZGre    C    T        0      0        2 
  18  chr18_73379818     ZHar    C    T        0      0        2 
  18  chr18_73379818   Sample    C    T        0      0        2 
  18  chr18_73388025     AAsi    G    A        0      0        2 
  18  chr18_73388025     AKia    G    A        0      0        2 
  18  chr18_73388025     AOna    G    A        0      0        2 
  18  chr18_73388025     ASom    G    A        0      0        2 
  18  chr18_73388025     HCab    G    A        0      0        2 
  18  chr18_73388025     HPrz    G    A      0.5      1        2 
  18  chr18_73388025     ZBoe    G    A        0      0        2 
  18  chr18_73388025     ZGre    G    A        0      0        2 
  18  chr18_73388025     ZHar    G    A        0      0        2 
  18  chr18_73388025   Sample    G    A        0      0        2 
  18  chr18_73389284     AAsi    G    T        0      0        2 
  18  chr18_73389284     AKia    G    T        0      0        2 
  18  chr18_73389284     AOna    G    T        1      2        2 
  18  chr18_73389284     ASom    G    T        0      0        2 
  18  chr18_73389284     HCab    G    T        0      0        2 
  18  chr18_73389284     HPrz    G    T        0      0        2 
  18  chr18_73389284     ZBoe    G    T        0      0        2 
  18  chr18_73389284     ZGre    G    T        0      0        2 
  18  chr18_73389284     ZHar    G    T        0      0        2 
  18  chr18_73389284   Sample    G    T        0      0        2 
  18  chr18_73390693     AAsi    C    T        0      0        2 
  18  chr18_73390693     AKia    C    T        0      0        2 
  18  chr18_73390693     AOna    C    T        0      0        2 
  18  chr18_73390693     ASom    C    T        0      0        2 
  18  chr18_73390693     HCab    C    T        1      2        2 
  18  chr18_73390693     HPrz    C    T        1      2        2 
  18  chr18_73390693     ZBoe    C    T        0      0        2 
  18  chr18_73390693     ZGre    C    T        0      0        2 
  18  chr18_73390693     ZHar    C    T        0      0        2 
  18  chr18_73390693   Sample    C    T        0      0        2 
  18  chr18_73394189     AAsi    G    C        0      0        2 
  18  chr18_73394189     AKia    G    C        0      0        2 
  18  chr18_73394189     AOna    G    C        0      0        2 
  18  chr18_73394189     ASom    G    C        0      0        2 
  18  chr18_73394189     HCab    G    C        0      0        2 
  18  chr18_73394189     HPrz    G    C        0      0        2 
  18  chr18_73394189     ZBoe    G    C      0.5      1        2 
  18  chr18_73394189     ZGre    G    C        0      0        2 
  18  chr18_73394189     ZHar    G    C        0      0        2 
  18  chr18_73394189   Sample    G    C        0      0        2 
  18  chr18_73406209     AAsi    C    T        0      0        2 
  18  chr18_73406209     AKia    C    T        0      0        2 
  18  chr18_73406209     AOna    C    T        0      0        2 
  18  chr18_73406209     ASom    C    T        0      0        2 
  18  chr18_73406209     HCab    C    T        1      2        2 
  18  chr18_73406209     HPrz    C    T        1      2        2 
  18  chr18_73406209     ZBoe    C    T        0      0        2 
  18  chr18_73406209     ZGre    C    T        0      0        2 
  18  chr18_73406209     ZHar    C    T        0      0        2 
  18  chr18_73406209   Sample    C    T        0      0        2 
  18  chr18_73408469     AAsi    A    G        0      0        2 
  18  chr18_73408469     AKia    A    G        0      0        2 
  18  chr18_73408469     AOna    A    G        0      0        2 
  18  chr18_73408469     ASom    A    G        0      0        2 
  18  chr18_73408469     HCab    A    G        1      2        2 
  18  chr18_73408469     HPrz    A    G        1      2        2 
  18  chr18_73408469     ZBoe    A    G        0      0        2 
  18  chr18_73408469     ZGre    A    G        0      0        2 
  18  chr18_73408469     ZHar    A    G        0      0        2 
  18  chr18_73408469   Sample    A    G        0      0        2 
  18  chr18_73417851     AAsi    T    C        0      0        2 
  18  chr18_73417851     AKia    T    C        0      0        2 
  18  chr18_73417851     AOna    T    C        0      0        2 
  18  chr18_73417851     ASom    T    C        0      0        2 
  18  chr18_73417851     HCab    T    C        1      2        2 
  18  chr18_73417851     HPrz    T    C        1      2        2 
  18  chr18_73417851     ZBoe    T    C        0      0        2 
  18  chr18_73417851     ZGre    T    C        0      0        2 
  18  chr18_73417851     ZHar    T    C        0      0        2 
  18  chr18_73417851   Sample    T    C        0      0        2 
  18  chr18_73419530     AAsi    A    G        0      0        2 
  18  chr18_73419530     AKia    A    G        0      0        2 
  18  chr18_73419530     AOna    A    G        0      0        2 
  18  chr18_73419530     ASom    A    G        0      0        2 
  18  chr18_73419530     HCab    A    G        0      0        2 
  18  chr18_73419530     HPrz    A    G        0      0        2 
  18  chr18_73419530     ZBoe    A    G      0.5      1        2 
  18  chr18_73419530     ZGre    A    G        0      0        2 
  18  chr18_73419530     ZHar    A    G        0      0        2 
  18  chr18_73419530   Sample    A    G        0      0        2 
  18  chr18_73422773     AAsi    T    C        0      0        2 
  18  chr18_73422773     AKia    T    C        0      0        2 
  18  chr18_73422773     AOna    T    C        0      0        2 
  18  chr18_73422773     ASom    T    C        0      0        2 
  18  chr18_73422773     HCab    T    C        1      2        2 
  18  chr18_73422773     HPrz    T    C        0      0        2 
  18  chr18_73422773     ZBoe    T    C        0      0        2 
  18  chr18_73422773     ZGre    T    C        0      0        2 
  18  chr18_73422773     ZHar    T    C        0      0        2 
  18  chr18_73422773   Sample    T    C        0      0        2 
  18  chr18_73424922     AAsi    T    C        0      0        2 
  18  chr18_73424922     AKia    T    C        0      0        2 
  18  chr18_73424922     AOna    T    C        0      0        2 
  18  chr18_73424922     ASom    T    C        0      0        2 
  18  chr18_73424922     HCab    T    C        0      0        2 
  18  chr18_73424922     HPrz    T    C        0      0        2 
  18  chr18_73424922     ZBoe    T    C      0.5      1        2 
  18  chr18_73424922     ZGre    T    C        0      0        2 
  18  chr18_73424922     ZHar    T    C        0      0        2 
  18  chr18_73424922   Sample    T    C        0      0        2 
  18  chr18_73428383     AAsi    T    C      0.5      1        2 
  18  chr18_73428383     AKia    T    C        0      0        2 
  18  chr18_73428383     AOna    T    C        0      0        2 
  18  chr18_73428383     ASom    T    C        0      0        2 
  18  chr18_73428383     HCab    T    C        0      0        2 
  18  chr18_73428383     HPrz    T    C        0      0        2 
  18  chr18_73428383     ZBoe    T    C        0      0        2 
  18  chr18_73428383     ZGre    T    C        0      0        2 
  18  chr18_73428383     ZHar    T    C        0      0        2 
  18  chr18_73428383   Sample    T    C        0      0        2 
  18  chr18_73429491     AAsi    T    G        0      0        2 
  18  chr18_73429491     AKia    T    G        0      0        2 
  18  chr18_73429491     AOna    T    G        0      0        2 
  18  chr18_73429491     ASom    T    G        0      0        2 
  18  chr18_73429491     HCab    T    G        0      0        2 
  18  chr18_73429491     HPrz    T    G        0      0        2 
  18  chr18_73429491     ZBoe    T    G        0      0        2 
  18  chr18_73429491     ZGre    T    G        0      0        2 
  18  chr18_73429491     ZHar    T    G      0.5      1        2 
  18  chr18_73429491   Sample    T    G        0      0        2 
  18  chr18_73430431     AAsi    G    C        0      0        2 
  18  chr18_73430431     AKia    G    C        0      0        2 
  18  chr18_73430431     AOna    G    C        0      0        2 
  18  chr18_73430431     ASom    G    C        0      0        2 
  18  chr18_73430431     HCab    G    C        0      0        2 
  18  chr18_73430431     HPrz    G    C        0      0        2 
  18  chr18_73430431     ZBoe    G    C        0      0        2 
  18  chr18_73430431     ZGre    G    C        0      0        2 
  18  chr18_73430431     ZHar    G    C        1      2        2 
  18  chr18_73430431   Sample    G    C        0      0        2 
  18  chr18_73430959     AAsi    T    C        0      0        2 
  18  chr18_73430959     AKia    T    C        1      2        2 
  18  chr18_73430959     AOna    T    C        0      0        2 
  18  chr18_73430959     ASom    T    C        0      0        2 
  18  chr18_73430959     HCab    T    C        0      0        2 
  18  chr18_73430959     HPrz    T    C        0      0        2 
  18  chr18_73430959     ZBoe    T    C        0      0        2 
  18  chr18_73430959     ZGre    T    C        0      0        2 
  18  chr18_73430959     ZHar    T    C        0      0        2 
  18  chr18_73430959   Sample    T    C        0      0        2 
  18  chr18_73432298     AAsi    A    G        1      2        2 
  18  chr18_73432298     AKia    A    G        1      2        2 
  18  chr18_73432298     AOna    A    G        1      2        2 
  18  chr18_73432298     ASom    A    G        1      2        2 
  18  chr18_73432298     HCab    A    G        0      0        2 
  18  chr18_73432298     HPrz    A    G        0      0        2 
  18  chr18_73432298     ZBoe    A    G        0      0        2 
  18  chr18_73432298     ZGre    A    G        0      0        2 
  18  chr18_73432298     ZHar    A    G        0      0        2 
  18  chr18_73432298   Sample    A    G        1      2        2 
  18  chr18_73433094     AAsi    T    C        1      2        2 
  18  chr18_73433094     AKia    T    C        1      2        2 
  18  chr18_73433094     AOna    T    C        1      2        2 
  18  chr18_73433094     ASom    T    C        1      2        2 
  18  chr18_73433094     HCab    T    C        0      0        2 
  18  chr18_73433094     HPrz    T    C        0      0        2 
  18  chr18_73433094     ZBoe    T    C        0      0        2 
  18  chr18_73433094     ZGre    T    C        0      0        2 
  18  chr18_73433094     ZHar    T    C        0      0        2 
  18  chr18_73433094   Sample    T    C        1      2        2 
  18  chr18_73433641     AAsi    C    A        0      0        2 
  18  chr18_73433641     AKia    C    A        0      0        2 
  18  chr18_73433641     AOna    C    A        0      0        2 
  18  chr18_73433641     ASom    C    A        0      0        2 
  18  chr18_73433641     HCab    C    A        0      0        2 
  18  chr18_73433641     HPrz    C    A        0      0        2 
  18  chr18_73433641     ZBoe    C    A      0.5      1        2 
  18  chr18_73433641     ZGre    C    A        0      0        2 
  18  chr18_73433641     ZHar    C    A        0      0        2 
  18  chr18_73433641   Sample    C    A        0      0        2 
  18  chr18_73438997     AAsi    C    T        0      0        2 
  18  chr18_73438997     AKia    C    T        1      2        2 
  18  chr18_73438997     AOna    C    T        1      2        2 
  18  chr18_73438997     ASom    C    T        0      0        2 
  18  chr18_73438997     HCab    C    T        0      0        2 
  18  chr18_73438997     HPrz    C    T        0      0        2 
  18  chr18_73438997     ZBoe    C    T        0      0        2 
  18  chr18_73438997     ZGre    C    T        0      0        2 
  18  chr18_73438997     ZHar    C    T        0      0        2 
  18  chr18_73438997   Sample    C    T        0      0        2 
  18  chr18_73440245     AAsi    A    G        0      0        2 
  18  chr18_73440245     AKia    A    G        0      0        2 
  18  chr18_73440245     AOna    A    G        0      0        2 
  18  chr18_73440245     ASom    A    G        0      0        2 
  18  chr18_73440245     HCab    A    G        1      2        2 
  18  chr18_73440245     HPrz    A    G        1      2        2 
  18  chr18_73440245     ZBoe    A    G        0      0        2 
  18  chr18_73440245     ZGre    A    G        0      0        2 
  18  chr18_73440245     ZHar    A    G        0      0        2 
  18  chr18_73440245   Sample    A    G        0      0        2 
  18  chr18_73441037     AAsi    A    G        0      0        2 
  18  chr18_73441037     AKia    A    G        0      0        2 
  18  chr18_73441037     AOna    A    G        0      0        2 
  18  chr18_73441037     ASom    A    G        0      0        2 
  18  chr18_73441037     HCab    A    G        1      2        2 
  18  chr18_73441037     HPrz    A    G        0      0        2 
  18  chr18_73441037     ZBoe    A    G        0      0        2 
  18  chr18_73441037     ZGre    A    G        0      0        2 
  18  chr18_73441037     ZHar    A    G        0      0        2 
  18  chr18_73441037   Sample    A    G        0      0        2 
  18  chr18_73452701     AAsi    A    G        0      0        2 
  18  chr18_73452701     AKia    A    G        0      0        2 
  18  chr18_73452701     AOna    A    G        0      0        2 
  18  chr18_73452701     ASom    A    G        0      0        2 
  18  chr18_73452701     HCab    A    G        0      0        2 
  18  chr18_73452701     HPrz    A    G        0      0        2 
  18  chr18_73452701     ZBoe    A    G        0      0        2 
  18  chr18_73452701     ZGre    A    G        0      0        2 
  18  chr18_73452701     ZHar    A    G      0.5      1        2 
  18  chr18_73452701   Sample    A    G        0      0        2 
  18  chr18_73457240     AAsi    T    G        0      0        2 
  18  chr18_73457240     AKia    T    G        0      0        2 
  18  chr18_73457240     AOna    T    G        0      0        2 
  18  chr18_73457240     ASom    T    G        0      0        2 
  18  chr18_73457240     HCab    T    G        0      0        2 
  18  chr18_73457240     HPrz    T    G        0      0        2 
  18  chr18_73457240     ZBoe    T    G        0      0        2 
  18  chr18_73457240     ZGre    T    G        0      0        2 
  18  chr18_73457240     ZHar    T    G      0.5      1        2 
  18  chr18_73457240   Sample    T    G        0      0        2 
  18  chr18_73460621     AAsi    G    T        0      0        2 
  18  chr18_73460621     AKia    G    T        0      0        2 
  18  chr18_73460621     AOna    G    T        0      0        2 
  18  chr18_73460621     ASom    G    T        0      0        2 
  18  chr18_73460621     HCab    G    T        0      0        2 
  18  chr18_73460621     HPrz    G    T        0      0        2 
  18  chr18_73460621     ZBoe    G    T        1      2        2 
  18  chr18_73460621     ZGre    G    T        1      2        2 
  18  chr18_73460621     ZHar    G    T        0      0        2 
  18  chr18_73460621   Sample    G    T        0      0        2 
  18  chr18_73470895     AAsi    A    G        1      2        2 
  18  chr18_73470895     AKia    A    G        0      0        2 
  18  chr18_73470895     AOna    A    G        0      0        2 
  18  chr18_73470895     ASom    A    G        1      2        2 
  18  chr18_73470895     HCab    A    G        0      0        2 
  18  chr18_73470895     HPrz    A    G        0      0        2 
  18  chr18_73470895     ZBoe    A    G        0      0        2 
  18  chr18_73470895     ZGre    A    G        0      0        2 
  18  chr18_73470895     ZHar    A    G        0      0        2 
  18  chr18_73470895   Sample    A    G        1      2        2 
  18  chr18_73480287     AAsi    A    G        0      0        2 
  18  chr18_73480287     AKia    A    G      0.5      1        2 
  18  chr18_73480287     AOna    A    G        0      0        2 
  18  chr18_73480287     ASom    A    G        0      0        2 
  18  chr18_73480287     HCab    A    G        0      0        2 
  18  chr18_73480287     HPrz    A    G        0      0        2 
  18  chr18_73480287     ZBoe    A    G        0      0        2 
  18  chr18_73480287     ZGre    A    G        0      0        2 
  18  chr18_73480287     ZHar    A    G        0      0        2 
  18  chr18_73480287   Sample    A    G        0      0        2 
  18  chr18_73480288     AAsi    C    T        0      0        2 
  18  chr18_73480288     AKia    C    T        0      0        2 
  18  chr18_73480288     AOna    C    T        0      0        2 
  18  chr18_73480288     ASom    C    T        0      0        2 
  18  chr18_73480288     HCab    C    T        1      2        2 
  18  chr18_73480288     HPrz    C    T        1      2        2 
  18  chr18_73480288     ZBoe    C    T        0      0        2 
  18  chr18_73480288     ZGre    C    T        0      0        2 
  18  chr18_73480288     ZHar    C    T        0      0        2 
  18  chr18_73480288   Sample    C    T        0      0        2 
  18  chr18_73484910     AAsi    T    C        0      0        2 
  18  chr18_73484910     AKia    T    C        0      0        2 
  18  chr18_73484910     AOna    T    C        0      0        2 
  18  chr18_73484910     ASom    T    C        0      0        2 
  18  chr18_73484910     HCab    T    C        0      0        2 
  18  chr18_73484910     HPrz    T    C        0      0        2 
  18  chr18_73484910     ZBoe    T    C        0      0        2 
  18  chr18_73484910     ZGre    T    C        1      2        2 
  18  chr18_73484910     ZHar    T    C        0      0        2 
  18  chr18_73484910   Sample    T    C        0      0        2 
  18  chr18_73493042     AAsi    T    C        0      0        2 
  18  chr18_73493042     AKia    T    C        0      0        2 
  18  chr18_73493042     AOna    T    C        0      0        2 
  18  chr18_73493042     ASom    T    C        0      0        2 
  18  chr18_73493042     HCab    T    C        0      0        2 
  18  chr18_73493042     HPrz    T    C        0      0        2 
  18  chr18_73493042     ZBoe    T    C      0.5      1        2 
  18  chr18_73493042     ZGre    T    C        0      0        2 
  18  chr18_73493042     ZHar    T    C        0      0        2 
  18  chr18_73493042   Sample    T    C        0      0        2 
  18  chr18_73494280     AAsi    T    C        0      0        2 
  18  chr18_73494280     AKia    T    C        0      0        2 
  18  chr18_73494280     AOna    T    C        0      0        2 
  18  chr18_73494280     ASom    T    C        0      0        2 
  18  chr18_73494280     HCab    T    C        1      2        2 
  18  chr18_73494280     HPrz    T    C        1      2        2 
  18  chr18_73494280     ZBoe    T    C        0      0        2 
  18  chr18_73494280     ZGre    T    C        0      0        2 
  18  chr18_73494280     ZHar    T    C        0      0        2 
  18  chr18_73494280   Sample    T    C        0      0        2 
  18  chr18_73500694     AAsi    T    C        0      0        2 
  18  chr18_73500694     AKia    T    C        0      0        2 
  18  chr18_73500694     AOna    T    C        0      0        2 
  18  chr18_73500694     ASom    T    C        0      0        2 
  18  chr18_73500694     HCab    T    C        1      2        2 
  18  chr18_73500694     HPrz    T    C        1      2        2 
  18  chr18_73500694     ZBoe    T    C        0      0        2 
  18  chr18_73500694     ZGre    T    C        0      0        2 
  18  chr18_73500694     ZHar    T    C        0      0        2 
  18  chr18_73500694   Sample    T    C        0      0        2 
  18  chr18_73501349     AAsi    T    A        0      0        2 
  18  chr18_73501349     AKia    T    A        0      0        2 
  18  chr18_73501349     AOna    T    A        0      0        2 
  18  chr18_73501349     ASom    T    A        0      0        2 
  18  chr18_73501349     HCab    T    A        0      0        2 
  18  chr18_73501349     HPrz    T    A        0      0        2 
  18  chr18_73501349     ZBoe    T    A      0.5      1        2 
  18  chr18_73501349     ZGre    T    A        0      0        2 
  18  chr18_73501349     ZHar    T    A        0      0        2 
  18  chr18_73501349   Sample    T    A        0      0        2 
  18  chr18_73504897     AAsi    G    A        1      2        2 
  18  chr18_73504897     AKia    G    A        0      0        2 
  18  chr18_73504897     AOna    G    A        0      0        2 
  18  chr18_73504897     ASom    G    A        1      2        2 
  18  chr18_73504897     HCab    G    A        0      0        2 
  18  chr18_73504897     HPrz    G    A        0      0        2 
  18  chr18_73504897     ZBoe    G    A        0      0        2 
  18  chr18_73504897     ZGre    G    A        0      0        2 
  18  chr18_73504897     ZHar    G    A        0      0        2 
  18  chr18_73504897   Sample    G    A        1      2        2 
  18  chr18_73506427     AAsi    C    A        0      0        2 
  18  chr18_73506427     AKia    C    A        0      0        2 
  18  chr18_73506427     AOna    C    A        0      0        2 
  18  chr18_73506427     ASom    C    A        0      0        2 
  18  chr18_73506427     HCab    C    A        0      0        2 
  18  chr18_73506427     HPrz    C    A        0      0        2 
  18  chr18_73506427     ZBoe    C    A        0      0        2 
  18  chr18_73506427     ZGre    C    A        0      0        2 
  18  chr18_73506427     ZHar    C    A      0.5      1        2 
  18  chr18_73506427   Sample    C    A        0      0        2 
  18  chr18_73506501     AAsi    T    C        0      0        2 
  18  chr18_73506501     AKia    T    C        0      0        2 
  18  chr18_73506501     AOna    T    C        1      2        2 
  18  chr18_73506501     ASom    T    C        0      0        2 
  18  chr18_73506501     HCab    T    C        0      0        2 
  18  chr18_73506501     HPrz    T    C        0      0        2 
  18  chr18_73506501     ZBoe    T    C        0      0        2 
  18  chr18_73506501     ZGre    T    C        0      0        2 
  18  chr18_73506501     ZHar    T    C        0      0        2 
  18  chr18_73506501   Sample    T    C        0      0        2 
  18  chr18_73519789     AAsi    T    C        0      0        2 
  18  chr18_73519789     AKia    T    C        0      0        2 
  18  chr18_73519789     AOna    T    C        0      0        2 
  18  chr18_73519789     ASom    T    C        0      0        2 
  18  chr18_73519789     HCab    T    C        1      2        2 
  18  chr18_73519789     HPrz    T    C        1      2        2 
  18  chr18_73519789     ZBoe    T    C        0      0        2 
  18  chr18_73519789     ZGre    T    C        0      0        2 
  18  chr18_73519789     ZHar    T    C        0      0        2 
  18  chr18_73519789   Sample    T    C        0      0        2 
  18  chr18_73522457     AAsi    G    A        0      0        2 
  18  chr18_73522457     AKia    G    A        1      2        2 
  18  chr18_73522457     AOna    G    A        1      2        2 
  18  chr18_73522457     ASom    G    A        0      0        2 
  18  chr18_73522457     HCab    G    A        0      0        2 
  18  chr18_73522457     HPrz    G    A        0      0        2 
  18  chr18_73522457     ZBoe    G    A        0      0        2 
  18  chr18_73522457     ZGre    G    A        0      0        2 
  18  chr18_73522457     ZHar    G    A        0      0        2 
  18  chr18_73522457   Sample    G    A        0      0        2 
  18  chr18_73525332     AAsi    C    T        0      0        2 
  18  chr18_73525332     AKia    C    T        0      0        2 
  18  chr18_73525332     AOna    C    T        0      0        2 
  18  chr18_73525332     ASom    C    T        0      0        2 
  18  chr18_73525332     HCab    C    T        0      0        2 
  18  chr18_73525332     HPrz    C    T        0      0        2 
  18  chr18_73525332     ZBoe    C    T      0.5      1        2 
  18  chr18_73525332     ZGre    C    T        0      0        2 
  18  chr18_73525332     ZHar    C    T        0      0        2 
  18  chr18_73525332   Sample    C    T        0      0        2 
  18  chr18_73527733     AAsi    G    A        0      0        2 
  18  chr18_73527733     AKia    G    A        0      0        2 
  18  chr18_73527733     AOna    G    A        0      0        2 
  18  chr18_73527733     ASom    G    A        0      0        2 
  18  chr18_73527733     HCab    G    A        0      0        2 
  18  chr18_73527733     HPrz    G    A        0      0        2 
  18  chr18_73527733     ZBoe    G    A        0      0        2 
  18  chr18_73527733     ZGre    G    A        0      0        2 
  18  chr18_73527733     ZHar    G    A      0.5      1        2 
  18  chr18_73527733   Sample    G    A        0      0        2 
  18  chr18_73529642     AAsi    C    A        0      0        2 
  18  chr18_73529642     AKia    C    A        0      0        2 
  18  chr18_73529642     AOna    C    A        1      2        2 
  18  chr18_73529642     ASom    C    A        0      0        2 
  18  chr18_73529642     HCab    C    A        0      0        2 
  18  chr18_73529642     HPrz    C    A        0      0        2 
  18  chr18_73529642     ZBoe    C    A        0      0        2 
  18  chr18_73529642     ZGre    C    A        0      0        2 
  18  chr18_73529642     ZHar    C    A        0      0        2 
  18  chr18_73529642   Sample    C    A        0      0        2 
  18  chr18_73532611     AAsi    G    A        0      0        2 
  18  chr18_73532611     AKia    G    A        0      0        2 
  18  chr18_73532611     AOna    G    A        0      0        2 
  18  chr18_73532611     ASom    G    A        1      2        2 
  18  chr18_73532611     HCab    G    A        0      0        2 
  18  chr18_73532611     HPrz    G    A        0      0        2 
  18  chr18_73532611     ZBoe    G    A        0      0        2 
  18  chr18_73532611     ZGre    G    A        0      0        2 
  18  chr18_73532611     ZHar    G    A        0      0        2 
  18  chr18_73532611   Sample    G    A        0      0        2 
  18  chr18_73534629     AAsi    T    C        0      0        2 
  18  chr18_73534629     AKia    T    C        0      0        2 
  18  chr18_73534629     AOna    T    C        0      0        2 
  18  chr18_73534629     ASom    T    C        0      0        2 
  18  chr18_73534629     HCab    T    C        1      2        2 
  18  chr18_73534629     HPrz    T    C        1      2        2 
  18  chr18_73534629     ZBoe    T    C        0      0        2 
  18  chr18_73534629     ZGre    T    C        0      0        2 
  18  chr18_73534629     ZHar    T    C        0      0        2 
  18  chr18_73534629   Sample    T    C        1      2        2 
  18  chr18_73535086     AAsi    G    A        0      0        2 
  18  chr18_73535086     AKia    G    A        0      0        2 
  18  chr18_73535086     AOna    G    A        1      2        2 
  18  chr18_73535086     ASom    G    A        0      0        2 
  18  chr18_73535086     HCab    G    A        0      0        2 
  18  chr18_73535086     HPrz    G    A        0      0        2 
  18  chr18_73535086     ZBoe    G    A        0      0        2 
  18  chr18_73535086     ZGre    G    A        0      0        2 
  18  chr18_73535086     ZHar    G    A        0      0        2 
  18  chr18_73535086   Sample    G    A        0      0        2 
  18  chr18_73552814     AAsi    G    C        0      0        2 
  18  chr18_73552814     AKia    G    C        0      0        2 
  18  chr18_73552814     AOna    G    C        0      0        2 
  18  chr18_73552814     ASom    G    C        0      0        2 
  18  chr18_73552814     HCab    G    C        0      0        2 
  18  chr18_73552814     HPrz    G    C        0      0        2 
  18  chr18_73552814     ZBoe    G    C        0      0        2 
  18  chr18_73552814     ZGre    G    C        0      0        2 
  18  chr18_73552814     ZHar    G    C        1      2        2 
  18  chr18_73552814   Sample    G    C        0      0        2 
  18  chr18_73554578     AAsi    C    A        0      0        2 
  18  chr18_73554578     AKia    C    A        0      0        2 
  18  chr18_73554578     AOna    C    A        0      0        2 
  18  chr18_73554578     ASom    C    A        0      0        2 
  18  chr18_73554578     HCab    C    A      0.5      1        2 
  18  chr18_73554578     HPrz    C    A        0      0        2 
  18  chr18_73554578     ZBoe    C    A        0      0        2 
  18  chr18_73554578     ZGre    C    A        0      0        2 
  18  chr18_73554578     ZHar    C    A        0      0        2 
  18  chr18_73554578   Sample    C    A        0      0        2 
  18  chr18_73555146     AAsi    T    G        0      0        2 
  18  chr18_73555146     AKia    T    G        0      0        2 
  18  chr18_73555146     AOna    T    G        0      0        2 
  18  chr18_73555146     ASom    T    G        0      0        2 
  18  chr18_73555146     HCab    T    G        0      0        2 
  18  chr18_73555146     HPrz    T    G        0      0        2 
  18  chr18_73555146     ZBoe    T    G      0.5      1        2 
  18  chr18_73555146     ZGre    T    G        0      0        2 
  18  chr18_73555146     ZHar    T    G        0      0        2 
  18  chr18_73555146   Sample    T    G        0      0        2 
  18  chr18_73557838     AAsi    G    C        0      0        2 
  18  chr18_73557838     AKia    G    C        0      0        2 
  18  chr18_73557838     AOna    G    C        0      0        2 
  18  chr18_73557838     ASom    G    C        0      0        2 
  18  chr18_73557838     HCab    G    C      0.5      1        2 
  18  chr18_73557838     HPrz    G    C        0      0        2 
  18  chr18_73557838     ZBoe    G    C        0      0        2 
  18  chr18_73557838     ZGre    G    C        0      0        2 
  18  chr18_73557838     ZHar    G    C        0      0        2 
  18  chr18_73557838   Sample    G    C        0      0        2 
  18  chr18_73559474     AAsi    A    G        0      0        2 
  18  chr18_73559474     AKia    A    G        0      0        2 
  18  chr18_73559474     AOna    A    G        0      0        2 
  18  chr18_73559474     ASom    A    G      0.5      1        2 
  18  chr18_73559474     HCab    A    G        0      0        2 
  18  chr18_73559474     HPrz    A    G        0      0        2 
  18  chr18_73559474     ZBoe    A    G        0      0        2 
  18  chr18_73559474     ZGre    A    G        0      0        2 
  18  chr18_73559474     ZHar    A    G        0      0        2 
  18  chr18_73559474   Sample    A    G        0      0        2 
  18  chr18_73562396     AAsi    A    G        0      0        2 
  18  chr18_73562396     AKia    A    G        0      0        2 
  18  chr18_73562396     AOna    A    G        0      0        2 
  18  chr18_73562396     ASom    A    G        0      0        2 
  18  chr18_73562396     HCab    A    G        0      0        2 
  18  chr18_73562396     HPrz    A    G        0      0        2 
  18  chr18_73562396     ZBoe    A    G      0.5      1        2 
  18  chr18_73562396     ZGre    A    G        0      0        2 
  18  chr18_73562396     ZHar    A    G        0      0        2 
  18  chr18_73562396   Sample    A    G        0      0        2 
  18  chr18_73566837     AAsi    C    T        0      0        2 
  18  chr18_73566837     AKia    C    T        0      0        2 
  18  chr18_73566837     AOna    C    T        0      0        2 
  18  chr18_73566837     ASom    C    T        0      0        2 
  18  chr18_73566837     HCab    C    T      0.5      1        2 
  18  chr18_73566837     HPrz    C    T        0      0        2 
  18  chr18_73566837     ZBoe    C    T        0      0        2 
  18  chr18_73566837     ZGre    C    T        0      0        2 
  18  chr18_73566837     ZHar    C    T        0      0        2 
  18  chr18_73566837   Sample    C    T        0      0        2 
  18  chr18_73573366     AAsi    T    A        0      0        2 
  18  chr18_73573366     AKia    T    A        0      0        2 
  18  chr18_73573366     AOna    T    A        0      0        2 
  18  chr18_73573366     ASom    T    A        0      0        2 
  18  chr18_73573366     HCab    T    A        1      2        2 
  18  chr18_73573366     HPrz    T    A        1      2        2 
  18  chr18_73573366     ZBoe    T    A        0      0        2 
  18  chr18_73573366     ZGre    T    A        0      0        2 
  18  chr18_73573366     ZHar    T    A        0      0        2 
  18  chr18_73573366   Sample    T    A        0      0        2 
  18  chr18_73573973     AAsi    T    G        0      0        2 
  18  chr18_73573973     AKia    T    G        0      0        2 
  18  chr18_73573973     AOna    T    G        0      0        2 
  18  chr18_73573973     ASom    T    G        0      0        2 
  18  chr18_73573973     HCab    T    G      0.5      1        2 
  18  chr18_73573973     HPrz    T    G        1      2        2 
  18  chr18_73573973     ZBoe    T    G        0      0        2 
  18  chr18_73573973     ZGre    T    G        0      0        2 
  18  chr18_73573973     ZHar    T    G        0      0        2 
  18  chr18_73573973   Sample    T    G        0      0        2 
  18  chr18_73576708     AAsi    G    A        0      0        2 
  18  chr18_73576708     AKia    G    A        0      0        2 
  18  chr18_73576708     AOna    G    A        0      0        2 
  18  chr18_73576708     ASom    G    A        0      0        2 
  18  chr18_73576708     HCab    G    A        0      0        2 
  18  chr18_73576708     HPrz    G    A        0      0        2 
  18  chr18_73576708     ZBoe    G    A        0      0        2 
  18  chr18_73576708     ZGre    G    A      0.5      1        2 
  18  chr18_73576708     ZHar    G    A        0      0        2 
  18  chr18_73576708   Sample    G    A        0      0        2 
  18  chr18_73585315     AAsi    C    A        0      0        2 
  18  chr18_73585315     AKia    C    A        0      0        2 
  18  chr18_73585315     AOna    C    A        0      0        2 
  18  chr18_73585315     ASom    C    A        0      0        2 
  18  chr18_73585315     HCab    C    A        1      2        2 
  18  chr18_73585315     HPrz    C    A        1      2        2 
  18  chr18_73585315     ZBoe    C    A        0      0        2 
  18  chr18_73585315     ZGre    C    A        0      0        2 
  18  chr18_73585315     ZHar    C    A        0      0        2 
  18  chr18_73585315   Sample    C    A        0      0        2 
  18  chr18_73591543     AAsi    T    C        0      0        2 
  18  chr18_73591543     AKia    T    C        0      0        2 
  18  chr18_73591543     AOna    T    C        0      0        2 
  18  chr18_73591543     ASom    T    C        0      0        2 
  18  chr18_73591543     HCab    T    C        1      2        2 
  18  chr18_73591543     HPrz    T    C        1      2        2 
  18  chr18_73591543     ZBoe    T    C        0      0        2 
  18  chr18_73591543     ZGre    T    C        0      0        2 
  18  chr18_73591543     ZHar    T    C        0      0        2 
  18  chr18_73591543   Sample    T    C        0      0        2 
  18  chr18_73592864     AAsi    T    C        0      0        2 
  18  chr18_73592864     AKia    T    C        1      2        2 
  18  chr18_73592864     AOna    T    C        1      2        2 
  18  chr18_73592864     ASom    T    C        0      0        2 
  18  chr18_73592864     HCab    T    C        0      0        2 
  18  chr18_73592864     HPrz    T    C        0      0        2 
  18  chr18_73592864     ZBoe    T    C        0      0        2 
  18  chr18_73592864     ZGre    T    C        0      0        2 
  18  chr18_73592864     ZHar    T    C        0      0        2 
  18  chr18_73592864   Sample    T    C        0      0        2 
  18  chr18_73602260     AAsi    C    G        0      0        2 
  18  chr18_73602260     AKia    C    G        0      0        2 
  18  chr18_73602260     AOna    C    G        0      0        2 
  18  chr18_73602260     ASom    C    G        0      0        2 
  18  chr18_73602260     HCab    C    G        1      2        2 
  18  chr18_73602260     HPrz    C    G        1      2        2 
  18  chr18_73602260     ZBoe    C    G        0      0        2 
  18  chr18_73602260     ZGre    C    G        0      0        2 
  18  chr18_73602260     ZHar    C    G        0      0        2 
  18  chr18_73602260   Sample    C    G        0      0        2 
  18  chr18_73607734     AAsi    A    G        0      0        2 
  18  chr18_73607734     AKia    A    G        0      0        2 
  18  chr18_73607734     AOna    A    G        1      2        2 
  18  chr18_73607734     ASom    A    G        0      0        2 
  18  chr18_73607734     HCab    A    G        0      0        2 
  18  chr18_73607734     HPrz    A    G        0      0        2 
  18  chr18_73607734     ZBoe    A    G        0      0        2 
  18  chr18_73607734     ZGre    A    G        0      0        2 
  18  chr18_73607734     ZHar    A    G        0      0        2 
  18  chr18_73607734   Sample    A    G        0      0        2 
  18  chr18_73609020     AAsi    C    T        0      0        2 
  18  chr18_73609020     AKia    C    T        0      0        2 
  18  chr18_73609020     AOna    C    T        0      0        2 
  18  chr18_73609020     ASom    C    T        0      0        2 
  18  chr18_73609020     HCab    C    T        1      2        2 
  18  chr18_73609020     HPrz    C    T        1      2        2 
  18  chr18_73609020     ZBoe    C    T        0      0        2 
  18  chr18_73609020     ZGre    C    T        0      0        2 
  18  chr18_73609020     ZHar    C    T        0      0        2 
  18  chr18_73609020   Sample    C    T        0      0        2 
  18  chr18_73611185     AAsi    T    C        0      0        2 
  18  chr18_73611185     AKia    T    C        0      0        2 
  18  chr18_73611185     AOna    T    C        0      0        2 
  18  chr18_73611185     ASom    T    C        0      0        2 
  18  chr18_73611185     HCab    T    C        1      2        2 
  18  chr18_73611185     HPrz    T    C        1      2        2 
  18  chr18_73611185     ZBoe    T    C        0      0        2 
  18  chr18_73611185     ZGre    T    C        0      0        2 
  18  chr18_73611185     ZHar    T    C        0      0        2 
  18  chr18_73611185   Sample    T    C        0      0        2 
  18  chr18_73611743     AAsi    G    A        0      0        2 
  18  chr18_73611743     AKia    G    A        0      0        2 
  18  chr18_73611743     AOna    G    A        0      0        2 
  18  chr18_73611743     ASom    G    A        0      0        2 
  18  chr18_73611743     HCab    G    A        0      0        2 
  18  chr18_73611743     HPrz    G    A        0      0        2 
  18  chr18_73611743     ZBoe    G    A        0      0        2 
  18  chr18_73611743     ZGre    G    A      0.5      1        2 
  18  chr18_73611743     ZHar    G    A        0      0        2 
  18  chr18_73611743   Sample    G    A        0      0        2 
  18  chr18_73616713     AAsi    T    C        0      0        2 
  18  chr18_73616713     AKia    T    C        0      0        2 
  18  chr18_73616713     AOna    T    C        0      0        2 
  18  chr18_73616713     ASom    T    C        0      0        2 
  18  chr18_73616713     HCab    T    C        0      0        2 
  18  chr18_73616713     HPrz    T    C        0      0        2 
  18  chr18_73616713     ZBoe    T    C        1      2        2 
  18  chr18_73616713     ZGre    T    C        0      0        2 
  18  chr18_73616713     ZHar    T    C        0      0        2 
  18  chr18_73616713   Sample    T    C        0      0        2 
  18  chr18_73629900     AAsi    A    G        0      0        2 
  18  chr18_73629900     AKia    A    G        1      2        2 
  18  chr18_73629900     AOna    A    G        1      2        2 
  18  chr18_73629900     ASom    A    G        0      0        2 
  18  chr18_73629900     HCab    A    G        0      0        2 
  18  chr18_73629900     HPrz    A    G        0      0        2 
  18  chr18_73629900     ZBoe    A    G        0      0        2 
  18  chr18_73629900     ZGre    A    G        0      0        2 
  18  chr18_73629900     ZHar    A    G        0      0        2 
  18  chr18_73629900   Sample    A    G        0      0        2 
  18  chr18_73640056     AAsi    A    G        0      0        2 
  18  chr18_73640056     AKia    A    G        0      0        2 
  18  chr18_73640056     AOna    A    G        0      0        2 
  18  chr18_73640056     ASom    A    G        0      0        2 
  18  chr18_73640056     HCab    A    G        0      0        2 
  18  chr18_73640056     HPrz    A    G        0      0        2 
  18  chr18_73640056     ZBoe    A    G        0      0        2 
  18  chr18_73640056     ZGre    A    G      0.5      1        2 
  18  chr18_73640056     ZHar    A    G        0      0        2 
  18  chr18_73640056   Sample    A    G        0      0        2 
  18  chr18_73642730     AAsi    G    A        0      0        2 
  18  chr18_73642730     AKia    G    A        1      2        2 
  18  chr18_73642730     AOna    G    A        1      2        2 
  18  chr18_73642730     ASom    G    A        0      0        2 
  18  chr18_73642730     HCab    G    A        0      0        2 
  18  chr18_73642730     HPrz    G    A        0      0        2 
  18  chr18_73642730     ZBoe    G    A        0      0        2 
  18  chr18_73642730     ZGre    G    A        0      0        2 
  18  chr18_73642730     ZHar    G    A        0      0        2 
  18  chr18_73642730   Sample    G    A        0      0        2 
  18  chr18_73643017     AAsi    T    G        0      0        2 
  18  chr18_73643017     AKia    T    G        0      0        2 
  18  chr18_73643017     AOna    T    G        1      2        2 
  18  chr18_73643017     ASom    T    G        0      0        2 
  18  chr18_73643017     HCab    T    G        0      0        2 
  18  chr18_73643017     HPrz    T    G        0      0        2 
  18  chr18_73643017     ZBoe    T    G        0      0        2 
  18  chr18_73643017     ZGre    T    G        0      0        2 
  18  chr18_73643017     ZHar    T    G        0      0        2 
  18  chr18_73643017   Sample    T    G        0      0        2 
  18  chr18_73646227     AAsi    T    C        0      0        2 
  18  chr18_73646227     AKia    T    C        0      0        2 
  18  chr18_73646227     AOna    T    C        0      0        2 
  18  chr18_73646227     ASom    T    C        0      0        2 
  18  chr18_73646227     HCab    T    C        0      0        2 
  18  chr18_73646227     HPrz    T    C        0      0        2 
  18  chr18_73646227     ZBoe    T    C      0.5      1        2 
  18  chr18_73646227     ZGre    T    C        0      0        2 
  18  chr18_73646227     ZHar    T    C        0      0        2 
  18  chr18_73646227   Sample    T    C        0      0        2 
  18  chr18_73648056     AAsi    A    T        0      0        2 
  18  chr18_73648056     AKia    A    T        0      0        2 
  18  chr18_73648056     AOna    A    T        0      0        2 
  18  chr18_73648056     ASom    A    T        0      0        2 
  18  chr18_73648056     HCab    A    T      0.5      1        2 
  18  chr18_73648056     HPrz    A    T        0      0        2 
  18  chr18_73648056     ZBoe    A    T        0      0        2 
  18  chr18_73648056     ZGre    A    T        0      0        2 
  18  chr18_73648056     ZHar    A    T        0      0        2 
  18  chr18_73648056   Sample    A    T        0      0        2 
  18  chr18_73652492     AAsi    A    G        0      0        2 
  18  chr18_73652492     AKia    A    G        0      0        2 
  18  chr18_73652492     AOna    A    G        0      0        2 
  18  chr18_73652492     ASom    A    G        0      0        2 
  18  chr18_73652492     HCab    A    G        1      2        2 
  18  chr18_73652492     HPrz    A    G        1      2        2 
  18  chr18_73652492     ZBoe    A    G        0      0        2 
  18  chr18_73652492     ZGre    A    G        0      0        2 
  18  chr18_73652492     ZHar    A    G        0      0        2 
  18  chr18_73652492   Sample    A    G        0      0        2 
  18  chr18_73652854     AAsi    C    T        0      0        2 
  18  chr18_73652854     AKia    C    T        0      0        2 
  18  chr18_73652854     AOna    C    T        0      0        2 
  18  chr18_73652854     ASom    C    T        0      0        2 
  18  chr18_73652854     HCab    C    T        1      2        2 
  18  chr18_73652854     HPrz    C    T        1      2        2 
  18  chr18_73652854     ZBoe    C    T        0      0        2 
  18  chr18_73652854     ZGre    C    T        0      0        2 
  18  chr18_73652854     ZHar    C    T        0      0        2 
  18  chr18_73652854   Sample    C    T        0      0        2 
  18  chr18_73653483     AAsi    C    T        0      0        2 
  18  chr18_73653483     AKia    C    T        0      0        2 
  18  chr18_73653483     AOna    C    T        0      0        2 
  18  chr18_73653483     ASom    C    T        0      0        2 
  18  chr18_73653483     HCab    C    T        1      2        2 
  18  chr18_73653483     HPrz    C    T        1      2        2 
  18  chr18_73653483     ZBoe    C    T        0      0        2 
  18  chr18_73653483     ZGre    C    T        0      0        2 
  18  chr18_73653483     ZHar    C    T        0      0        2 
  18  chr18_73653483   Sample    C    T        0      0        2 
  18  chr18_73657623     AAsi    A    T        0      0        2 
  18  chr18_73657623     AKia    A    T        0      0        2 
  18  chr18_73657623     AOna    A    T        0      0        2 
  18  chr18_73657623     ASom    A    T        0      0        2 
  18  chr18_73657623     HCab    A    T        0      0        2 
  18  chr18_73657623     HPrz    A    T        0      0        2 
  18  chr18_73657623     ZBoe    A    T      0.5      1        2 
  18  chr18_73657623     ZGre    A    T        0      0        2 
  18  chr18_73657623     ZHar    A    T        0      0        2 
  18  chr18_73657623   Sample    A    T        0      0        2 
  18  chr18_73659298     AAsi    A    C        0      0        2 
  18  chr18_73659298     AKia    A    C        0      0        2 
  18  chr18_73659298     AOna    A    C        0      0        2 
  18  chr18_73659298     ASom    A    C        0      0        2 
  18  chr18_73659298     HCab    A    C        1      2        2 
  18  chr18_73659298     HPrz    A    C        1      2        2 
  18  chr18_73659298     ZBoe    A    C        0      0        2 
  18  chr18_73659298     ZGre    A    C        0      0        2 
  18  chr18_73659298     ZHar    A    C        0      0        2 
  18  chr18_73659298   Sample    A    C        0      0        2 
  18  chr18_73661900     AAsi    C    T        0      0        2 
  18  chr18_73661900     AKia    C    T        0      0        2 
  18  chr18_73661900     AOna    C    T        0      0        2 
  18  chr18_73661900     ASom    C    T        0      0        2 
  18  chr18_73661900     HCab    C    T      0.5      1        2 
  18  chr18_73661900     HPrz    C    T        0      0        2 
  18  chr18_73661900     ZBoe    C    T        0      0        2 
  18  chr18_73661900     ZGre    C    T        0      0        2 
  18  chr18_73661900     ZHar    C    T        0      0        2 
  18  chr18_73661900   Sample    C    T        0      0        2 
  18  chr18_73683504     AAsi    T    C        0      0        2 
  18  chr18_73683504     AKia    T    C        0      0        2 
  18  chr18_73683504     AOna    T    C        0      0        2 
  18  chr18_73683504     ASom    T    C        0      0        2 
  18  chr18_73683504     HCab    T    C        0      0        2 
  18  chr18_73683504     HPrz    T    C        0      0        2 
  18  chr18_73683504     ZBoe    T    C        0      0        2 
  18  chr18_73683504     ZGre    T    C        1      2        2 
  18  chr18_73683504     ZHar    T    C        0      0        2 
  18  chr18_73683504   Sample    T    C        0      0        2 
  18  chr18_73686372     AAsi    A    G        0      0        2 
  18  chr18_73686372     AKia    A    G        1      2        2 
  18  chr18_73686372     AOna    A    G        0      0        2 
  18  chr18_73686372     ASom    A    G        0      0        2 
  18  chr18_73686372     HCab    A    G        0      0        2 
  18  chr18_73686372     HPrz    A    G        0      0        2 
  18  chr18_73686372     ZBoe    A    G        0      0        2 
  18  chr18_73686372     ZGre    A    G        0      0        2 
  18  chr18_73686372     ZHar    A    G        0      0        2 
  18  chr18_73686372   Sample    A    G        0      0        2 
  18  chr18_73687037     AAsi    C    G        0      0        2 
  18  chr18_73687037     AKia    C    G        0      0        2 
  18  chr18_73687037     AOna    C    G        0      0        2 
  18  chr18_73687037     ASom    C    G        0      0        2 
  18  chr18_73687037     HCab    C    G        0      0        2 
  18  chr18_73687037     HPrz    C    G        0      0        2 
  18  chr18_73687037     ZBoe    C    G        0      0        2 
  18  chr18_73687037     ZGre    C    G        1      2        2 
  18  chr18_73687037     ZHar    C    G        0      0        2 
  18  chr18_73687037   Sample    C    G        0      0        2 
  18  chr18_73689814     AAsi    A    C        0      0        2 
  18  chr18_73689814     AKia    A    C        0      0        2 
  18  chr18_73689814     AOna    A    C        0      0        2 
  18  chr18_73689814     ASom    A    C        0      0        2 
  18  chr18_73689814     HCab    A    C        0      0        2 
  18  chr18_73689814     HPrz    A    C        0      0        2 
  18  chr18_73689814     ZBoe    A    C      0.5      1        2 
  18  chr18_73689814     ZGre    A    C        0      0        2 
  18  chr18_73689814     ZHar    A    C        0      0        2 
  18  chr18_73689814   Sample    A    C        0      0        2 
  18  chr18_73691944     AAsi    C    A        0      0        2 
  18  chr18_73691944     AKia    C    A        0      0        2 
  18  chr18_73691944     AOna    C    A        0      0        2 
  18  chr18_73691944     ASom    C    A        0      0        2 
  18  chr18_73691944     HCab    C    A        1      2        2 
  18  chr18_73691944     HPrz    C    A        1      2        2 
  18  chr18_73691944     ZBoe    C    A        0      0        2 
  18  chr18_73691944     ZGre    C    A        0      0        2 
  18  chr18_73691944     ZHar    C    A        0      0        2 
  18  chr18_73691944   Sample    C    A        0      0        2 
  18  chr18_73708801     AAsi    C    T      0.5      1        2 
  18  chr18_73708801     AKia    C    T        0      0        2 
  18  chr18_73708801     AOna    C    T        0      0        2 
  18  chr18_73708801     ASom    C    T        0      0        2 
  18  chr18_73708801     HCab    C    T        0      0        2 
  18  chr18_73708801     HPrz    C    T        0      0        2 
  18  chr18_73708801     ZBoe    C    T        0      0        2 
  18  chr18_73708801     ZGre    C    T        0      0        2 
  18  chr18_73708801     ZHar    C    T        0      0        2 
  18  chr18_73708801   Sample    C    T        0      0        2 
  18  chr18_73714234     AAsi    C    G        0      0        2 
  18  chr18_73714234     AKia    C    G        0      0        2 
  18  chr18_73714234     AOna    C    G        1      2        2 
  18  chr18_73714234     ASom    C    G        0      0        2 
  18  chr18_73714234     HCab    C    G        0      0        2 
  18  chr18_73714234     HPrz    C    G        0      0        2 
  18  chr18_73714234     ZBoe    C    G        0      0        2 
  18  chr18_73714234     ZGre    C    G        0      0        2 
  18  chr18_73714234     ZHar    C    G        0      0        2 
  18  chr18_73714234   Sample    C    G        0      0        2 
  18  chr18_73717906     AAsi    T    C        0      0        2 
  18  chr18_73717906     AKia    T    C        1      2        2 
  18  chr18_73717906     AOna    T    C        0      0        2 
  18  chr18_73717906     ASom    T    C        0      0        2 
  18  chr18_73717906     HCab    T    C        0      0        2 
  18  chr18_73717906     HPrz    T    C        0      0        2 
  18  chr18_73717906     ZBoe    T    C        0      0        2 
  18  chr18_73717906     ZGre    T    C        0      0        2 
  18  chr18_73717906     ZHar    T    C        0      0        2 
  18  chr18_73717906   Sample    T    C        0      0        2 
  18  chr18_73721220     AAsi    A    G        0      0        2 
  18  chr18_73721220     AKia    A    G        0      0        2 
  18  chr18_73721220     AOna    A    G        0      0        2 
  18  chr18_73721220     ASom    A    G        0      0        2 
  18  chr18_73721220     HCab    A    G        0      0        2 
  18  chr18_73721220     HPrz    A    G        0      0        2 
  18  chr18_73721220     ZBoe    A    G        0      0        2 
  18  chr18_73721220     ZGre    A    G      0.5      1        2 
  18  chr18_73721220     ZHar    A    G        0      0        2 
  18  chr18_73721220   Sample    A    G        0      0        2 
  18  chr18_73727202     AAsi    G    A        0      0        2 
  18  chr18_73727202     AKia    G    A        0      0        2 
  18  chr18_73727202     AOna    G    A        0      0        2 
  18  chr18_73727202     ASom    G    A        0      0        2 
  18  chr18_73727202     HCab    G    A        0      0        2 
  18  chr18_73727202     HPrz    G    A        0      0        2 
  18  chr18_73727202     ZBoe    G    A        1      2        2 
  18  chr18_73727202     ZGre    G    A        0      0        2 
  18  chr18_73727202     ZHar    G    A        0      0        2 
  18  chr18_73727202   Sample    G    A        0      0        2 
  18  chr18_73731562     AAsi    G    T        0      0        2 
  18  chr18_73731562     AKia    G    T        1      2        2 
  18  chr18_73731562     AOna    G    T        0      0        2 
  18  chr18_73731562     ASom    G    T        0      0        2 
  18  chr18_73731562     HCab    G    T        0      0        2 
  18  chr18_73731562     HPrz    G    T        0      0        2 
  18  chr18_73731562     ZBoe    G    T        0      0        2 
  18  chr18_73731562     ZGre    G    T        0      0        2 
  18  chr18_73731562     ZHar    G    T        0      0        2 
  18  chr18_73731562   Sample    G    T        0      0        2 
  18  chr18_73735085     AAsi    G    A        0      0        2 
  18  chr18_73735085     AKia    G    A        0      0        2 
  18  chr18_73735085     AOna    G    A        0      0        2 
  18  chr18_73735085     ASom    G    A        0      0        2 
  18  chr18_73735085     HCab    G    A        0      0        2 
  18  chr18_73735085     HPrz    G    A        0      0        2 
  18  chr18_73735085     ZBoe    G    A      0.5      1        2 
  18  chr18_73735085     ZGre    G    A        0      0        2 
  18  chr18_73735085     ZHar    G    A        0      0        2 
  18  chr18_73735085   Sample    G    A        0      0        2 
  18  chr18_73735483     AAsi    C    T        0      0        2 
  18  chr18_73735483     AKia    C    T        0      0        2 
  18  chr18_73735483     AOna    C    T        0      0        2 
  18  chr18_73735483     ASom    C    T        0      0        2 
  18  chr18_73735483     HCab    C    T        1      2        2 
  18  chr18_73735483     HPrz    C    T        1      2        2 
  18  chr18_73735483     ZBoe    C    T        0      0        2 
  18  chr18_73735483     ZGre    C    T        0      0        2 
  18  chr18_73735483     ZHar    C    T        0      0        2 
  18  chr18_73735483   Sample    C    T        0      0        2 
  18  chr18_73739777     AAsi    C    A        0      0        2 
  18  chr18_73739777     AKia    C    A        0      0        2 
  18  chr18_73739777     AOna    C    A        0      0        2 
  18  chr18_73739777     ASom    C    A        0      0        2 
  18  chr18_73739777     HCab    C    A        1      2        2 
  18  chr18_73739777     HPrz    C    A        1      2        2 
  18  chr18_73739777     ZBoe    C    A        0      0        2 
  18  chr18_73739777     ZGre    C    A        0      0        2 
  18  chr18_73739777     ZHar    C    A        0      0        2 
  18  chr18_73739777   Sample    C    A        0      0        2 
  18  chr18_73740874     AAsi    C    T        1      2        2 
  18  chr18_73740874     AKia    C    T        0      0        2 
  18  chr18_73740874     AOna    C    T        0      0        2 
  18  chr18_73740874     ASom    C    T        1      2        2 
  18  chr18_73740874     HCab    C    T        0      0        2 
  18  chr18_73740874     HPrz    C    T        0      0        2 
  18  chr18_73740874     ZBoe    C    T        0      0        2 
  18  chr18_73740874     ZGre    C    T        0      0        2 
  18  chr18_73740874     ZHar    C    T        0      0        2 
  18  chr18_73740874   Sample    C    T        1      2        2 
  18  chr18_73741919     AAsi    G    A        0      0        2 
  18  chr18_73741919     AKia    G    A        0      0        2 
  18  chr18_73741919     AOna    G    A        0      0        2 
  18  chr18_73741919     ASom    G    A      0.5      1        2 
  18  chr18_73741919     HCab    G    A        0      0        2 
  18  chr18_73741919     HPrz    G    A        0      0        2 
  18  chr18_73741919     ZBoe    G    A        0      0        2 
  18  chr18_73741919     ZGre    G    A        0      0        2 
  18  chr18_73741919     ZHar    G    A        0      0        2 
  18  chr18_73741919   Sample    G    A        0      0        2 
  18  chr18_73743210     AAsi    C    T        0      0        2 
  18  chr18_73743210     AKia    C    T        0      0        2 
  18  chr18_73743210     AOna    C    T        1      2        2 
  18  chr18_73743210     ASom    C    T        0      0        2 
  18  chr18_73743210     HCab    C    T        0      0        2 
  18  chr18_73743210     HPrz    C    T        0      0        2 
  18  chr18_73743210     ZBoe    C    T        0      0        2 
  18  chr18_73743210     ZGre    C    T        0      0        2 
  18  chr18_73743210     ZHar    C    T        0      0        2 
  18  chr18_73743210   Sample    C    T        0      0        2 
  18  chr18_73776220     AAsi    G    A        0      0        2 
  18  chr18_73776220     AKia    G    A        1      2        2 
  18  chr18_73776220     AOna    G    A        0      0        2 
  18  chr18_73776220     ASom    G    A        0      0        2 
  18  chr18_73776220     HCab    G    A        0      0        2 
  18  chr18_73776220     HPrz    G    A        0      0        2 
  18  chr18_73776220     ZBoe    G    A        0      0        2 
  18  chr18_73776220     ZGre    G    A        0      0        2 
  18  chr18_73776220     ZHar    G    A        0      0        2 
  18  chr18_73776220   Sample    G    A        0      0        2 
  18  chr18_73779292     AAsi    G    A        0      0        2 
  18  chr18_73779292     AKia    G    A        0      0        2 
  18  chr18_73779292     AOna    G    A        0      0        2 
  18  chr18_73779292     ASom    G    A        0      0        2 
  18  chr18_73779292     HCab    G    A        1      2        2 
  18  chr18_73779292     HPrz    G    A        1      2        2 
  18  chr18_73779292     ZBoe    G    A        0      0        2 
  18  chr18_73779292     ZGre    G    A        0      0        2 
  18  chr18_73779292     ZHar    G    A        0      0        2 
  18  chr18_73779292   Sample    G    A        0      0        2 
  18  chr18_73782006     AAsi    C    T        0      0        2 
  18  chr18_73782006     AKia    C    T        1      2        2 
  18  chr18_73782006     AOna    C    T        0      0        2 
  18  chr18_73782006     ASom    C    T        0      0        2 
  18  chr18_73782006     HCab    C    T        0      0        2 
  18  chr18_73782006     HPrz    C    T        0      0        2 
  18  chr18_73782006     ZBoe    C    T        0      0        2 
  18  chr18_73782006     ZGre    C    T        0      0        2 
  18  chr18_73782006     ZHar    C    T        0      0        2 
  18  chr18_73782006   Sample    C    T        0      0        2 
  18  chr18_73782694     AAsi    C    T        0      0        2 
  18  chr18_73782694     AKia    C    T      0.5      1        2 
  18  chr18_73782694     AOna    C    T        0      0        2 
  18  chr18_73782694     ASom    C    T        0      0        2 
  18  chr18_73782694     HCab    C    T        0      0        2 
  18  chr18_73782694     HPrz    C    T        0      0        2 
  18  chr18_73782694     ZBoe    C    T        0      0        2 
  18  chr18_73782694     ZGre    C    T        0      0        2 
  18  chr18_73782694     ZHar    C    T        0      0        2 
  18  chr18_73782694   Sample    C    T        0      0        2 
  18  chr18_73789274     AAsi    G    A        0      0        2 
  18  chr18_73789274     AKia    G    A        1      2        2 
  18  chr18_73789274     AOna    G    A        1      2        2 
  18  chr18_73789274     ASom    G    A        0      0        2 
  18  chr18_73789274     HCab    G    A        0      0        2 
  18  chr18_73789274     HPrz    G    A        0      0        2 
  18  chr18_73789274     ZBoe    G    A        0      0        2 
  18  chr18_73789274     ZGre    G    A        0      0        2 
  18  chr18_73789274     ZHar    G    A        0      0        2 
  18  chr18_73789274   Sample    G    A        0      0        2 
  18  chr18_73789367     AAsi    G    C        0      0        2 
  18  chr18_73789367     AKia    G    C        0      0        2 
  18  chr18_73789367     AOna    G    C        0      0        2 
  18  chr18_73789367     ASom    G    C        0      0        2 
  18  chr18_73789367     HCab    G    C        0      0        2 
  18  chr18_73789367     HPrz    G    C        0      0        2 
  18  chr18_73789367     ZBoe    G    C      0.5      1        2 
  18  chr18_73789367     ZGre    G    C        0      0        2 
  18  chr18_73789367     ZHar    G    C        0      0        2 
  18  chr18_73789367   Sample    G    C        0      0        2 
  18  chr18_73791432     AAsi    C    T        0      0        2 
  18  chr18_73791432     AKia    C    T        0      0        2 
  18  chr18_73791432     AOna    C    T        0      0        2 
  18  chr18_73791432     ASom    C    T        0      0        2 
  18  chr18_73791432     HCab    C    T        0      0        2 
  18  chr18_73791432     HPrz    C    T        0      0        2 
  18  chr18_73791432     ZBoe    C    T        0      0        2 
  18  chr18_73791432     ZGre    C    T        0      0        2 
  18  chr18_73791432     ZHar    C    T      0.5      1        2 
  18  chr18_73791432   Sample    C    T        0      0        2 
  18  chr18_73792429     AAsi    C    T        1      2        2 
  18  chr18_73792429     AKia    C    T        0      0        2 
  18  chr18_73792429     AOna    C    T        0      0        2 
  18  chr18_73792429     ASom    C    T        1      2        2 
  18  chr18_73792429     HCab    C    T        0      0        2 
  18  chr18_73792429     HPrz    C    T        0      0        2 
  18  chr18_73792429     ZBoe    C    T        0      0        2 
  18  chr18_73792429     ZGre    C    T        0      0        2 
  18  chr18_73792429     ZHar    C    T        0      0        2 
  18  chr18_73792429   Sample    C    T        1      2        2 
  18  chr18_73792844     AAsi    G    T        0      0        2 
  18  chr18_73792844     AKia    G    T        0      0        2 
  18  chr18_73792844     AOna    G    T        0      0        2 
  18  chr18_73792844     ASom    G    T        0      0        2 
  18  chr18_73792844     HCab    G    T        1      2        2 
  18  chr18_73792844     HPrz    G    T        1      2        2 
  18  chr18_73792844     ZBoe    G    T        0      0        2 
  18  chr18_73792844     ZGre    G    T        0      0        2 
  18  chr18_73792844     ZHar    G    T        0      0        2 
  18  chr18_73792844   Sample    G    T        0      0        2 
  18  chr18_73794647     AAsi    C    T        0      0        2 
  18  chr18_73794647     AKia    C    T        0      0        2 
  18  chr18_73794647     AOna    C    T        0      0        2 
  18  chr18_73794647     ASom    C    T        1      2        2 
  18  chr18_73794647     HCab    C    T        0      0        2 
  18  chr18_73794647     HPrz    C    T        0      0        2 
  18  chr18_73794647     ZBoe    C    T        0      0        2 
  18  chr18_73794647     ZGre    C    T        0      0        2 
  18  chr18_73794647     ZHar    C    T        0      0        2 
  18  chr18_73794647   Sample    C    T        0      0        2 
  18  chr18_73800986     AAsi    G    A        0      0        2 
  18  chr18_73800986     AKia    G    A        0      0        2 
  18  chr18_73800986     AOna    G    A        0      0        2 
  18  chr18_73800986     ASom    G    A        0      0        2 
  18  chr18_73800986     HCab    G    A        1      2        2 
  18  chr18_73800986     HPrz    G    A        1      2        2 
  18  chr18_73800986     ZBoe    G    A        0      0        2 
  18  chr18_73800986     ZGre    G    A        0      0        2 
  18  chr18_73800986     ZHar    G    A        0      0        2 
  18  chr18_73800986   Sample    G    A        0      0        2 
  18  chr18_73805639     AAsi    T    C        0      0        2 
  18  chr18_73805639     AKia    T    C        0      0        2 
  18  chr18_73805639     AOna    T    C        0      0        2 
  18  chr18_73805639     ASom    T    C        0      0        2 
  18  chr18_73805639     HCab    T    C        1      2        2 
  18  chr18_73805639     HPrz    T    C        1      2        2 
  18  chr18_73805639     ZBoe    T    C        0      0        2 
  18  chr18_73805639     ZGre    T    C        0      0        2 
  18  chr18_73805639     ZHar    T    C        0      0        2 
  18  chr18_73805639   Sample    T    C        0      0        2 
  18  chr18_73808838     AAsi    T    C        0      0        2 
  18  chr18_73808838     AKia    T    C        0      0        2 
  18  chr18_73808838     AOna    T    C        0      0        2 
  18  chr18_73808838     ASom    T    C      0.5      1        2 
  18  chr18_73808838     HCab    T    C        0      0        2 
  18  chr18_73808838     HPrz    T    C        0      0        2 
  18  chr18_73808838     ZBoe    T    C        0      0        2 
  18  chr18_73808838     ZGre    T    C        0      0        2 
  18  chr18_73808838     ZHar    T    C        0      0        2 
  18  chr18_73808838   Sample    T    C        0      0        2 
  18  chr18_73825443     AAsi    T    A        0      0        2 
  18  chr18_73825443     AKia    T    A        0      0        2 
  18  chr18_73825443     AOna    T    A        0      0        2 
  18  chr18_73825443     ASom    T    A        0      0        2 
  18  chr18_73825443     HCab    T    A      0.5      1        2 
  18  chr18_73825443     HPrz    T    A        0      0        2 
  18  chr18_73825443     ZBoe    T    A        0      0        2 
  18  chr18_73825443     ZGre    T    A        0      0        2 
  18  chr18_73825443     ZHar    T    A        0      0        2 
  18  chr18_73825443   Sample    T    A        0      0        2 
  18  chr18_73841114     AAsi    T    C        0      0        2 
  18  chr18_73841114     AKia    T    C      0.5      1        2 
  18  chr18_73841114     AOna    T    C        0      0        2 
  18  chr18_73841114     ASom    T    C        0      0        2 
  18  chr18_73841114     HCab    T    C        0      0        2 
  18  chr18_73841114     HPrz    T    C        0      0        2 
  18  chr18_73841114     ZBoe    T    C        0      0        2 
  18  chr18_73841114     ZGre    T    C        0      0        2 
  18  chr18_73841114     ZHar    T    C        0      0        2 
  18  chr18_73841114   Sample    T    C        0      0        2 
  18  chr18_73843316     AAsi    T    G      0.5      1        2 
  18  chr18_73843316     AKia    T    G        0      0        2 
  18  chr18_73843316     AOna    T    G        0      0        2 
  18  chr18_73843316     ASom    T    G        0      0        2 
  18  chr18_73843316     HCab    T    G        0      0        2 
  18  chr18_73843316     HPrz    T    G        0      0        2 
  18  chr18_73843316     ZBoe    T    G        0      0        2 
  18  chr18_73843316     ZGre    T    G        0      0        2 
  18  chr18_73843316     ZHar    T    G        0      0        2 
  18  chr18_73843316   Sample    T    G        1      2        2 
  18  chr18_73850853     AAsi    C    T      0.5      1        2 
  18  chr18_73850853     AKia    C    T        0      0        2 
  18  chr18_73850853     AOna    C    T        0      0        2 
  18  chr18_73850853     ASom    C    T        0      0        2 
  18  chr18_73850853     HCab    C    T        0      0        2 
  18  chr18_73850853     HPrz    C    T        0      0        2 
  18  chr18_73850853     ZBoe    C    T        0      0        2 
  18  chr18_73850853     ZGre    C    T        0      0        2 
  18  chr18_73850853     ZHar    C    T        0      0        2 
  18  chr18_73850853   Sample    C    T        0      0        2 
  18  chr18_73854919     AAsi    A    G        0      0        2 
  18  chr18_73854919     AKia    A    G        0      0        2 
  18  chr18_73854919     AOna    A    G        0      0        2 
  18  chr18_73854919     ASom    A    G        0      0        2 
  18  chr18_73854919     HCab    A    G        0      0        2 
  18  chr18_73854919     HPrz    A    G      0.5      1        2 
  18  chr18_73854919     ZBoe    A    G        0      0        2 
  18  chr18_73854919     ZGre    A    G        0      0        2 
  18  chr18_73854919     ZHar    A    G        0      0        2 
  18  chr18_73854919   Sample    A    G        0      0        2 
  18  chr18_73867860     AAsi    T    C        0      0        2 
  18  chr18_73867860     AKia    T    C        1      2        2 
  18  chr18_73867860     AOna    T    C        1      2        2 
  18  chr18_73867860     ASom    T    C        0      0        2 
  18  chr18_73867860     HCab    T    C        0      0        2 
  18  chr18_73867860     HPrz    T    C        0      0        2 
  18  chr18_73867860     ZBoe    T    C        0      0        2 
  18  chr18_73867860     ZGre    T    C        0      0        2 
  18  chr18_73867860     ZHar    T    C        0      0        2 
  18  chr18_73867860   Sample    T    C        0      0        2 
  18  chr18_73873368     AAsi    G    A        0      0        2 
  18  chr18_73873368     AKia    G    A        0      0        2 
  18  chr18_73873368     AOna    G    A        0      0        2 
  18  chr18_73873368     ASom    G    A        0      0        2 
  18  chr18_73873368     HCab    G    A        1      2        2 
  18  chr18_73873368     HPrz    G    A        1      2        2 
  18  chr18_73873368     ZBoe    G    A        0      0        2 
  18  chr18_73873368     ZGre    G    A        0      0        2 
  18  chr18_73873368     ZHar    G    A        0      0        2 
  18  chr18_73873368   Sample    G    A        0      0        2 
  18  chr18_73873485     AAsi    C    G        0      0        2 
  18  chr18_73873485     AKia    C    G        1      2        2 
  18  chr18_73873485     AOna    C    G        0      0        2 
  18  chr18_73873485     ASom    C    G        0      0        2 
  18  chr18_73873485     HCab    C    G        1      2        2 
  18  chr18_73873485     HPrz    C    G        1      2        2 
  18  chr18_73873485     ZBoe    C    G        0      0        2 
  18  chr18_73873485     ZGre    C    G        0      0        2 
  18  chr18_73873485     ZHar    C    G        0      0        2 
  18  chr18_73873485   Sample    C    G        0      0        2 
  18  chr18_73876377     AAsi    C    T        0      0        2 
  18  chr18_73876377     AKia    C    T        0      0        2 
  18  chr18_73876377     AOna    C    T        0      0        2 
  18  chr18_73876377     ASom    C    T        0      0        2 
  18  chr18_73876377     HCab    C    T        0      0        2 
  18  chr18_73876377     HPrz    C    T        0      0        2 
  18  chr18_73876377     ZBoe    C    T        0      0        2 
  18  chr18_73876377     ZGre    C    T      0.5      1        2 
  18  chr18_73876377     ZHar    C    T        0      0        2 
  18  chr18_73876377   Sample    C    T        0      0        2 
  18  chr18_73879489     AAsi    T    G        0      0        2 
  18  chr18_73879489     AKia    T    G        0      0        2 
  18  chr18_73879489     AOna    T    G        0      0        2 
  18  chr18_73879489     ASom    T    G        0      0        2 
  18  chr18_73879489     HCab    T    G        0      0        2 
  18  chr18_73879489     HPrz    T    G        0      0        2 
  18  chr18_73879489     ZBoe    T    G        0      0        2 
  18  chr18_73879489     ZGre    T    G      0.5      1        2 
  18  chr18_73879489     ZHar    T    G        0      0        2 
  18  chr18_73879489   Sample    T    G        0      0        2 
  18  chr18_73885841     AAsi    C    T        0      0        2 
  18  chr18_73885841     AKia    C    T        0      0        2 
  18  chr18_73885841     AOna    C    T        0      0        2 
  18  chr18_73885841     ASom    C    T        0      0        2 
  18  chr18_73885841     HCab    C    T        0      0        2 
  18  chr18_73885841     HPrz    C    T        0      0        2 
  18  chr18_73885841     ZBoe    C    T        0      0        2 
  18  chr18_73885841     ZGre    C    T      0.5      1        2 
  18  chr18_73885841     ZHar    C    T        0      0        2 
  18  chr18_73885841   Sample    C    T        0      0        2 
  18  chr18_73887031     AAsi    T    C        0      0        2 
  18  chr18_73887031     AKia    T    C        0      0        2 
  18  chr18_73887031     AOna    T    C        0      0        2 
  18  chr18_73887031     ASom    T    C        0      0        2 
  18  chr18_73887031     HCab    T    C        1      2        2 
  18  chr18_73887031     HPrz    T    C        1      2        2 
  18  chr18_73887031     ZBoe    T    C        0      0        2 
  18  chr18_73887031     ZGre    T    C        0      0        2 
  18  chr18_73887031     ZHar    T    C        0      0        2 
  18  chr18_73887031   Sample    T    C        0      0        2 
  18  chr18_73888288     AAsi    G    A        0      0        2 
  18  chr18_73888288     AKia    G    A        0      0        2 
  18  chr18_73888288     AOna    G    A        0      0        2 
  18  chr18_73888288     ASom    G    A        0      0        2 
  18  chr18_73888288     HCab    G    A        1      2        2 
  18  chr18_73888288     HPrz    G    A        1      2        2 
  18  chr18_73888288     ZBoe    G    A        0      0        2 
  18  chr18_73888288     ZGre    G    A        0      0        2 
  18  chr18_73888288     ZHar    G    A        0      0        2 
  18  chr18_73888288   Sample    G    A        0      0        2 
  18  chr18_73891615     AAsi    C    T        0      0        2 
  18  chr18_73891615     AKia    C    T        0      0        2 
  18  chr18_73891615     AOna    C    T        0      0        2 
  18  chr18_73891615     ASom    C    T        0      0        2 
  18  chr18_73891615     HCab    C    T        0      0        2 
  18  chr18_73891615     HPrz    C    T      0.5      1        2 
  18  chr18_73891615     ZBoe    C    T        0      0        2 
  18  chr18_73891615     ZGre    C    T        0      0        2 
  18  chr18_73891615     ZHar    C    T        0      0        2 
  18  chr18_73891615   Sample    C    T        0      0        2 
  18  chr18_73897748     AAsi    G    A        0      0        2 
  18  chr18_73897748     AKia    G    A        0      0        2 
  18  chr18_73897748     AOna    G    A        0      0        2 
  18  chr18_73897748     ASom    G    A        0      0        2 
  18  chr18_73897748     HCab    G    A        0      0        2 
  18  chr18_73897748     HPrz    G    A        0      0        2 
  18  chr18_73897748     ZBoe    G    A        1      2        2 
  18  chr18_73897748     ZGre    G    A        1      2        2 
  18  chr18_73897748     ZHar    G    A        1      2        2 
  18  chr18_73897748   Sample    G    A        0      0        2 
  18  chr18_73899242     AAsi    A    G        0      0        2 
  18  chr18_73899242     AKia    A    G        0      0        2 
  18  chr18_73899242     AOna    A    G        0      0        2 
  18  chr18_73899242     ASom    A    G        0      0        2 
  18  chr18_73899242     HCab    A    G        1      2        2 
  18  chr18_73899242     HPrz    A    G        1      2        2 
  18  chr18_73899242     ZBoe    A    G        0      0        2 
  18  chr18_73899242     ZGre    A    G        0      0        2 
  18  chr18_73899242     ZHar    A    G        0      0        2 
  18  chr18_73899242   Sample    A    G        0      0        2 
  18  chr18_73903455     AAsi    G    A        0      0        2 
  18  chr18_73903455     AKia    G    A        0      0        2 
  18  chr18_73903455     AOna    G    A        0      0        2 
  18  chr18_73903455     ASom    G    A        0      0        2 
  18  chr18_73903455     HCab    G    A        0      0        2 
  18  chr18_73903455     HPrz    G    A        0      0        2 
  18  chr18_73903455     ZBoe    G    A      0.5      1        2 
  18  chr18_73903455     ZGre    G    A        0      0        2 
  18  chr18_73903455     ZHar    G    A        0      0        2 
  18  chr18_73903455   Sample    G    A        0      0        2 
  18  chr18_73907647     AAsi    C    T        0      0        2 
  18  chr18_73907647     AKia    C    T        0      0        2 
  18  chr18_73907647     AOna    C    T        0      0        2 
  18  chr18_73907647     ASom    C    T        0      0        2 
  18  chr18_73907647     HCab    C    T        1      2        2 
  18  chr18_73907647     HPrz    C    T        1      2        2 
  18  chr18_73907647     ZBoe    C    T        0      0        2 
  18  chr18_73907647     ZGre    C    T        0      0        2 
  18  chr18_73907647     ZHar    C    T        0      0        2 
  18  chr18_73907647   Sample    C    T        0      0        2 
  18  chr18_73911143     AAsi    C    T        0      0        2 
  18  chr18_73911143     AKia    C    T        0      0        2 
  18  chr18_73911143     AOna    C    T        0      0        2 
  18  chr18_73911143     ASom    C    T        0      0        2 
  18  chr18_73911143     HCab    C    T        1      2        2 
  18  chr18_73911143     HPrz    C    T        1      2        2 
  18  chr18_73911143     ZBoe    C    T        0      0        2 
  18  chr18_73911143     ZGre    C    T        0      0        2 
  18  chr18_73911143     ZHar    C    T        0      0        2 
  18  chr18_73911143   Sample    C    T        0      0        2 
  18  chr18_73921808     AAsi    A    G        0      0        2 
  18  chr18_73921808     AKia    A    G        0      0        2 
  18  chr18_73921808     AOna    A    G        0      0        2 
  18  chr18_73921808     ASom    A    G        0      0        2 
  18  chr18_73921808     HCab    A    G        0      0        2 
  18  chr18_73921808     HPrz    A    G        0      0        2 
  18  chr18_73921808     ZBoe    A    G        0      0        2 
  18  chr18_73921808     ZGre    A    G        1      2        2 
  18  chr18_73921808     ZHar    A    G        0      0        2 
  18  chr18_73921808   Sample    A    G        0      0        2 
  18  chr18_73922323     AAsi    C    T        0      0        2 
  18  chr18_73922323     AKia    C    T      0.5      1        2 
  18  chr18_73922323     AOna    C    T        0      0        2 
  18  chr18_73922323     ASom    C    T        0      0        2 
  18  chr18_73922323     HCab    C    T        0      0        2 
  18  chr18_73922323     HPrz    C    T        0      0        2 
  18  chr18_73922323     ZBoe    C    T        0      0        2 
  18  chr18_73922323     ZGre    C    T        0      0        2 
  18  chr18_73922323     ZHar    C    T        0      0        2 
  18  chr18_73922323   Sample    C    T        0      0        2 
  18  chr18_73926753     AAsi    G    T        0      0        2 
  18  chr18_73926753     AKia    G    T        0      0        2 
  18  chr18_73926753     AOna    G    T        0      0        2 
  18  chr18_73926753     ASom    G    T        0      0        2 
  18  chr18_73926753     HCab    G    T        0      0        2 
  18  chr18_73926753     HPrz    G    T        0      0        2 
  18  chr18_73926753     ZBoe    G    T        1      2        2 
  18  chr18_73926753     ZGre    G    T        1      2        2 
  18  chr18_73926753     ZHar    G    T        1      2        2 
  18  chr18_73926753   Sample    G    T        0      0        2 
  18  chr18_73928713     AAsi    G    C        0      0        2 
  18  chr18_73928713     AKia    G    C        0      0        2 
  18  chr18_73928713     AOna    G    C        0      0        2 
  18  chr18_73928713     ASom    G    C        0      0        2 
  18  chr18_73928713     HCab    G    C        0      0        2 
  18  chr18_73928713     HPrz    G    C        0      0        2 
  18  chr18_73928713     ZBoe    G    C        0      0        2 
  18  chr18_73928713     ZGre    G    C        0      0        2 
  18  chr18_73928713     ZHar    G    C        1      2        2 
  18  chr18_73928713   Sample    G    C        0      0        2 
  18  chr18_73930845     AAsi    G    C        0      0        2 
  18  chr18_73930845     AKia    G    C        0      0        2 
  18  chr18_73930845     AOna    G    C        0      0        2 
  18  chr18_73930845     ASom    G    C        0      0        2 
  18  chr18_73930845     HCab    G    C      0.5      1        2 
  18  chr18_73930845     HPrz    G    C      0.5      1        2 
  18  chr18_73930845     ZBoe    G    C        0      0        2 
  18  chr18_73930845     ZGre    G    C        0      0        2 
  18  chr18_73930845     ZHar    G    C        0      0        2 
  18  chr18_73930845   Sample    G    C        0      0        2 
  18  chr18_73935602     AAsi    G    A        0      0        2 
  18  chr18_73935602     AKia    G    A        0      0        2 
  18  chr18_73935602     AOna    G    A        1      2        2 
  18  chr18_73935602     ASom    G    A        0      0        2 
  18  chr18_73935602     HCab    G    A        0      0        2 
  18  chr18_73935602     HPrz    G    A        0      0        2 
  18  chr18_73935602     ZBoe    G    A        0      0        2 
  18  chr18_73935602     ZGre    G    A        0      0        2 
  18  chr18_73935602     ZHar    G    A        0      0        2 
  18  chr18_73935602   Sample    G    A        0      0        2 
  18  chr18_73952773     AAsi    T    C        0      0        2 
  18  chr18_73952773     AKia    T    C        0      0        2 
  18  chr18_73952773     AOna    T    C        1      2        2 
  18  chr18_73952773     ASom    T    C        0      0        2 
  18  chr18_73952773     HCab    T    C        0      0        2 
  18  chr18_73952773     HPrz    T    C        0      0        2 
  18  chr18_73952773     ZBoe    T    C        0      0        2 
  18  chr18_73952773     ZGre    T    C        0      0        2 
  18  chr18_73952773     ZHar    T    C        0      0        2 
  18  chr18_73952773   Sample    T    C        0      0        2 
  18  chr18_73955039     AAsi    T    C        0      0        2 
  18  chr18_73955039     AKia    T    C        0      0        2 
  18  chr18_73955039     AOna    T    C        0      0        2 
  18  chr18_73955039     ASom    T    C        0      0        2 
  18  chr18_73955039     HCab    T    C        0      0        2 
  18  chr18_73955039     HPrz    T    C      0.5      1        2 
  18  chr18_73955039     ZBoe    T    C        0      0        2 
  18  chr18_73955039     ZGre    T    C        0      0        2 
  18  chr18_73955039     ZHar    T    C        0      0        2 
  18  chr18_73955039   Sample    T    C        0      0        2 
  18  chr18_73977974     AAsi    C    A        1      2        2 
  18  chr18_73977974     AKia    C    A        0      0        2 
  18  chr18_73977974     AOna    C    A        0      0        2 
  18  chr18_73977974     ASom    C    A        0      0        2 
  18  chr18_73977974     HCab    C    A        0      0        2 
  18  chr18_73977974     HPrz    C    A        0      0        2 
  18  chr18_73977974     ZBoe    C    A        0      0        2 
  18  chr18_73977974     ZGre    C    A        0      0        2 
  18  chr18_73977974     ZHar    C    A        0      0        2 
  18  chr18_73977974   Sample    C    A        1      2        2 
  18  chr18_73982993     AAsi    C    T        0      0        2 
  18  chr18_73982993     AKia    C    T        0      0        2 
  18  chr18_73982993     AOna    C    T        0      0        2 
  18  chr18_73982993     ASom    C    T        0      0        2 
  18  chr18_73982993     HCab    C    T        0      0        2 
  18  chr18_73982993     HPrz    C    T        0      0        2 
  18  chr18_73982993     ZBoe    C    T        0      0        2 
  18  chr18_73982993     ZGre    C    T      0.5      1        2 
  18  chr18_73982993     ZHar    C    T        0      0        2 
  18  chr18_73982993   Sample    C    T        0      0        2 
  18  chr18_73999841     AAsi    T    C        0      0        2 
  18  chr18_73999841     AKia    T    C        0      0        2 
  18  chr18_73999841     AOna    T    C        0      0        2 
  18  chr18_73999841     ASom    T    C        0      0        2 
  18  chr18_73999841     HCab    T    C        0      0        2 
  18  chr18_73999841     HPrz    T    C        0      0        2 
  18  chr18_73999841     ZBoe    T    C      0.5      1        2 
  18  chr18_73999841     ZGre    T    C        0      0        2 
  18  chr18_73999841     ZHar    T    C        0      0        2 
  18  chr18_73999841   Sample    T    C        0      0        2 
  18  chr18_74002051     AAsi    T    C        0      0        2 
  18  chr18_74002051     AKia    T    C        0      0        2 
  18  chr18_74002051     AOna    T    C        0      0        2 
  18  chr18_74002051     ASom    T    C        0      0        2 
  18  chr18_74002051     HCab    T    C        1      2        2 
  18  chr18_74002051     HPrz    T    C        1      2        2 
  18  chr18_74002051     ZBoe    T    C        0      0        2 
  18  chr18_74002051     ZGre    T    C        0      0        2 
  18  chr18_74002051     ZHar    T    C        0      0        2 
  18  chr18_74002051   Sample    T    C        0      0        2 
  18  chr18_74002831     AAsi    C    G        0      0        2 
  18  chr18_74002831     AKia    C    G        1      2        2 
  18  chr18_74002831     AOna    C    G        0      0        2 
  18  chr18_74002831     ASom    C    G        0      0        2 
  18  chr18_74002831     HCab    C    G        0      0        2 
  18  chr18_74002831     HPrz    C    G        0      0        2 
  18  chr18_74002831     ZBoe    C    G        0      0        2 
  18  chr18_74002831     ZGre    C    G        0      0        2 
  18  chr18_74002831     ZHar    C    G        0      0        2 
  18  chr18_74002831   Sample    C    G        0      0        2 
  18  chr18_74013605     AAsi    G    A        0      0        2 
  18  chr18_74013605     AKia    G    A        0      0        2 
  18  chr18_74013605     AOna    G    A        0      0        2 
  18  chr18_74013605     ASom    G    A        0      0        2 
  18  chr18_74013605     HCab    G    A        0      0        2 
  18  chr18_74013605     HPrz    G    A      0.5      1        2 
  18  chr18_74013605     ZBoe    G    A        0      0        2 
  18  chr18_74013605     ZGre    G    A        0      0        2 
  18  chr18_74013605     ZHar    G    A        0      0        2 
  18  chr18_74013605   Sample    G    A        0      0        2 
  18  chr18_74015082     AAsi    G    A        0      0        2 
  18  chr18_74015082     AKia    G    A        0      0        2 
  18  chr18_74015082     AOna    G    A        1      2        2 
  18  chr18_74015082     ASom    G    A        0      0        2 
  18  chr18_74015082     HCab    G    A        0      0        2 
  18  chr18_74015082     HPrz    G    A        0      0        2 
  18  chr18_74015082     ZBoe    G    A        0      0        2 
  18  chr18_74015082     ZGre    G    A        0      0        2 
  18  chr18_74015082     ZHar    G    A        0      0        2 
  18  chr18_74015082   Sample    G    A        0      0        2 
  18  chr18_74017575     AAsi    T    C        0      0        2 
  18  chr18_74017575     AKia    T    C        0      0        2 
  18  chr18_74017575     AOna    T    C        0      0        2 
  18  chr18_74017575     ASom    T    C        0      0        2 
  18  chr18_74017575     HCab    T    C        1      2        2 
  18  chr18_74017575     HPrz    T    C        1      2        2 
  18  chr18_74017575     ZBoe    T    C        0      0        2 
  18  chr18_74017575     ZGre    T    C        0      0        2 
  18  chr18_74017575     ZHar    T    C        0      0        2 
  18  chr18_74017575   Sample    T    C        0      0        2 
  18  chr18_74027265     AAsi    C    T        0      0        2 
  18  chr18_74027265     AKia    C    T        1      2        2 
  18  chr18_74027265     AOna    C    T        0      0        2 
  18  chr18_74027265     ASom    C    T        0      0        2 
  18  chr18_74027265     HCab    C    T        0      0        2 
  18  chr18_74027265     HPrz    C    T        0      0        2 
  18  chr18_74027265     ZBoe    C    T        0      0        2 
  18  chr18_74027265     ZGre    C    T        0      0        2 
  18  chr18_74027265     ZHar    C    T        0      0        2 
  18  chr18_74027265   Sample    C    T        0      0        2 
  18  chr18_74038701     AAsi    G    A        0      0        2 
  18  chr18_74038701     AKia    G    A        0      0        2 
  18  chr18_74038701     AOna    G    A        0      0        2 
  18  chr18_74038701     ASom    G    A        0      0        2 
  18  chr18_74038701     HCab    G    A      0.5      1        2 
  18  chr18_74038701     HPrz    G    A      0.5      1        2 
  18  chr18_74038701     ZBoe    G    A        0      0        2 
  18  chr18_74038701     ZGre    G    A        0      0        2 
  18  chr18_74038701     ZHar    G    A        0      0        2 
  18  chr18_74038701   Sample    G    A        0      0        2 
  18  chr18_74040906     AAsi    A    G        0      0        2 
  18  chr18_74040906     AKia    A    G        0      0        2 
  18  chr18_74040906     AOna    A    G        0      0        2 
  18  chr18_74040906     ASom    A    G      0.5      1        2 
  18  chr18_74040906     HCab    A    G        0      0        2 
  18  chr18_74040906     HPrz    A    G        0      0        2 
  18  chr18_74040906     ZBoe    A    G        0      0        2 
  18  chr18_74040906     ZGre    A    G        0      0        2 
  18  chr18_74040906     ZHar    A    G        0      0        2 
  18  chr18_74040906   Sample    A    G        0      0        2 
  18  chr18_74041807     AAsi    C    T        0      0        2 
  18  chr18_74041807     AKia    C    T        0      0        2 
  18  chr18_74041807     AOna    C    T        0      0        2 
  18  chr18_74041807     ASom    C    T        0      0        2 
  18  chr18_74041807     HCab    C    T        0      0        2 
  18  chr18_74041807     HPrz    C    T        0      0        2 
  18  chr18_74041807     ZBoe    C    T        0      0        2 
  18  chr18_74041807     ZGre    C    T        0      0        2 
  18  chr18_74041807     ZHar    C    T      0.5      1        2 
  18  chr18_74041807   Sample    C    T        0      0        2 
  18  chr18_74044169     AAsi    G    T        0      0        2 
  18  chr18_74044169     AKia    G    T        0      0        2 
  18  chr18_74044169     AOna    G    T        0      0        2 
  18  chr18_74044169     ASom    G    T        0      0        2 
  18  chr18_74044169     HCab    G    T        0      0        2 
  18  chr18_74044169     HPrz    G    T        0      0        2 
  18  chr18_74044169     ZBoe    G    T        0      0        2 
  18  chr18_74044169     ZGre    G    T        1      2        2 
  18  chr18_74044169     ZHar    G    T        0      0        2 
  18  chr18_74044169   Sample    G    T        0      0        2 
  18  chr18_74053834     AAsi    G    T        0      0        2 
  18  chr18_74053834     AKia    G    T        0      0        2 
  18  chr18_74053834     AOna    G    T        0      0        2 
  18  chr18_74053834     ASom    G    T        0      0        2 
  18  chr18_74053834     HCab    G    T        0      0        2 
  18  chr18_74053834     HPrz    G    T        0      0        2 
  18  chr18_74053834     ZBoe    G    T        0      0        2 
  18  chr18_74053834     ZGre    G    T        1      2        2 
  18  chr18_74053834     ZHar    G    T        1      2        2 
  18  chr18_74053834   Sample    G    T        0      0        2 
  18  chr18_74056516     AAsi    T    C        0      0        2 
  18  chr18_74056516     AKia    T    C        0      0        2 
  18  chr18_74056516     AOna    T    C        0      0        2 
  18  chr18_74056516     ASom    T    C        0      0        2 
  18  chr18_74056516     HCab    T    C        0      0        2 
  18  chr18_74056516     HPrz    T    C        0      0        2 
  18  chr18_74056516     ZBoe    T    C        0      0        2 
  18  chr18_74056516     ZGre    T    C        1      2        2 
  18  chr18_74056516     ZHar    T    C        0      0        2 
  18  chr18_74056516   Sample    T    C        0      0        2 
  18  chr18_74058942     AAsi    C    T        0      0        2 
  18  chr18_74058942     AKia    C    T        0      0        2 
  18  chr18_74058942     AOna    C    T        0      0        2 
  18  chr18_74058942     ASom    C    T        0      0        2 
  18  chr18_74058942     HCab    C    T      0.5      1        2 
  18  chr18_74058942     HPrz    C    T        0      0        2 
  18  chr18_74058942     ZBoe    C    T        0      0        2 
  18  chr18_74058942     ZGre    C    T        0      0        2 
  18  chr18_74058942     ZHar    C    T        0      0        2 
  18  chr18_74058942   Sample    C    T        0      0        2 
  18  chr18_74062224     AAsi    T    C        0      0        2 
  18  chr18_74062224     AKia    T    C        0      0        2 
  18  chr18_74062224     AOna    T    C        0      0        2 
  18  chr18_74062224     ASom    T    C        0      0        2 
  18  chr18_74062224     HCab    T    C        0      0        2 
  18  chr18_74062224     HPrz    T    C        0      0        2 
  18  chr18_74062224     ZBoe    T    C        0      0        2 
  18  chr18_74062224     ZGre    T    C        0      0        2 
  18  chr18_74062224     ZHar    T    C      0.5      1        2 
  18  chr18_74062224   Sample    T    C        0      0        2 
  18  chr18_74068596     AAsi    A    G        0      0        2 
  18  chr18_74068596     AKia    A    G        0      0        2 
  18  chr18_74068596     AOna    A    G        0      0        2 
  18  chr18_74068596     ASom    A    G      0.5      1        2 
  18  chr18_74068596     HCab    A    G        0      0        2 
  18  chr18_74068596     HPrz    A    G        0      0        2 
  18  chr18_74068596     ZBoe    A    G        0      0        2 
  18  chr18_74068596     ZGre    A    G        0      0        2 
  18  chr18_74068596     ZHar    A    G        0      0        2 
  18  chr18_74068596   Sample    A    G        0      0        2 
  18  chr18_74074705     AAsi    G    A        0      0        2 
  18  chr18_74074705     AKia    G    A        0      0        2 
  18  chr18_74074705     AOna    G    A        0      0        2 
  18  chr18_74074705     ASom    G    A        0      0        2 
  18  chr18_74074705     HCab    G    A        0      0        2 
  18  chr18_74074705     HPrz    G    A        0      0        2 
  18  chr18_74074705     ZBoe    G    A        0      0        2 
  18  chr18_74074705     ZGre    G    A        0      0        2 
  18  chr18_74074705     ZHar    G    A      0.5      1        2 
  18  chr18_74074705   Sample    G    A        0      0        2 
  18  chr18_74078874     AAsi    C    T        0      0        2 
  18  chr18_74078874     AKia    C    T        0      0        2 
  18  chr18_74078874     AOna    C    T        0      0        2 
  18  chr18_74078874     ASom    C    T        0      0        2 
  18  chr18_74078874     HCab    C    T        0      0        2 
  18  chr18_74078874     HPrz    C    T        0      0        2 
  18  chr18_74078874     ZBoe    C    T        0      0        2 
  18  chr18_74078874     ZGre    C    T      0.5      1        2 
  18  chr18_74078874     ZHar    C    T        0      0        2 
  18  chr18_74078874   Sample    C    T        0      0        2 
  18  chr18_74079710     AAsi    A    T        0      0        2 
  18  chr18_74079710     AKia    A    T        0      0        2 
  18  chr18_74079710     AOna    A    T        0      0        2 
  18  chr18_74079710     ASom    A    T        0      0        2 
  18  chr18_74079710     HCab    A    T        0      0        2 
  18  chr18_74079710     HPrz    A    T        0      0        2 
  18  chr18_74079710     ZBoe    A    T        1      2        2 
  18  chr18_74079710     ZGre    A    T        0      0        2 
  18  chr18_74079710     ZHar    A    T        0      0        2 
  18  chr18_74079710   Sample    A    T        0      0        2 
  18  chr18_74080229     AAsi    G    C        0      0        2 
  18  chr18_74080229     AKia    G    C        0      0        2 
  18  chr18_74080229     AOna    G    C        0      0        2 
  18  chr18_74080229     ASom    G    C        0      0        2 
  18  chr18_74080229     HCab    G    C        0      0        2 
  18  chr18_74080229     HPrz    G    C        0      0        2 
  18  chr18_74080229     ZBoe    G    C        0      0        2 
  18  chr18_74080229     ZGre    G    C        1      2        2 
  18  chr18_74080229     ZHar    G    C        1      2        2 
  18  chr18_74080229   Sample    G    C        0      0        2 
  18  chr18_74087447     AAsi    G    A        0      0        2 
  18  chr18_74087447     AKia    G    A        0      0        2 
  18  chr18_74087447     AOna    G    A        0      0        2 
  18  chr18_74087447     ASom    G    A        0      0        2 
  18  chr18_74087447     HCab    G    A        0      0        2 
  18  chr18_74087447     HPrz    G    A        0      0        2 
  18  chr18_74087447     ZBoe    G    A        0      0        2 
  18  chr18_74087447     ZGre    G    A        1      2        2 
  18  chr18_74087447     ZHar    G    A        0      0        2 
  18  chr18_74087447   Sample    G    A        0      0        2 
  18  chr18_74090663     AAsi    C    G        0      0        2 
  18  chr18_74090663     AKia    C    G        0      0        2 
  18  chr18_74090663     AOna    C    G        0      0        2 
  18  chr18_74090663     ASom    C    G        0      0        2 
  18  chr18_74090663     HCab    C    G        1      2        2 
  18  chr18_74090663     HPrz    C    G        1      2        2 
  18  chr18_74090663     ZBoe    C    G        0      0        2 
  18  chr18_74090663     ZGre    C    G        0      0        2 
  18  chr18_74090663     ZHar    C    G        0      0        2 
  18  chr18_74090663   Sample    C    G        0      0        2 
  18  chr18_74094849     AAsi    G    C        1      2        2 
  18  chr18_74094849     AKia    G    C        0      0        2 
  18  chr18_74094849     AOna    G    C        0      0        2 
  18  chr18_74094849     ASom    G    C        1      2        2 
  18  chr18_74094849     HCab    G    C        0      0        2 
  18  chr18_74094849     HPrz    G    C        0      0        2 
  18  chr18_74094849     ZBoe    G    C        0      0        2 
  18  chr18_74094849     ZGre    G    C        0      0        2 
  18  chr18_74094849     ZHar    G    C        0      0        2 
  18  chr18_74094849   Sample    G    C        1      2        2 
  18  chr18_74104365     AAsi    C    G        0      0        2 
  18  chr18_74104365     AKia    C    G        0      0        2 
  18  chr18_74104365     AOna    C    G        0      0        2 
  18  chr18_74104365     ASom    C    G        0      0        2 
  18  chr18_74104365     HCab    C    G        0      0        2 
  18  chr18_74104365     HPrz    C    G        0      0        2 
  18  chr18_74104365     ZBoe    C    G        0      0        2 
  18  chr18_74104365     ZGre    C    G      0.5      1        2 
  18  chr18_74104365     ZHar    C    G        0      0        2 
  18  chr18_74104365   Sample    C    G        0      0        2 
  18  chr18_74104629     AAsi    A    G        0      0        2 
  18  chr18_74104629     AKia    A    G        0      0        2 
  18  chr18_74104629     AOna    A    G        0      0        2 
  18  chr18_74104629     ASom    A    G        0      0        2 
  18  chr18_74104629     HCab    A    G      0.5      1        2 
  18  chr18_74104629     HPrz    A    G      0.5      1        2 
  18  chr18_74104629     ZBoe    A    G        0      0        2 
  18  chr18_74104629     ZGre    A    G        0      0        2 
  18  chr18_74104629     ZHar    A    G        0      0        2 
  18  chr18_74104629   Sample    A    G        0      0        2 
  18  chr18_74105851     AAsi    G    T        0      0        2 
  18  chr18_74105851     AKia    G    T        0      0        2 
  18  chr18_74105851     AOna    G    T        0      0        2 
  18  chr18_74105851     ASom    G    T        0      0        2 
  18  chr18_74105851     HCab    G    T        0      0        2 
  18  chr18_74105851     HPrz    G    T        0      0        2 
  18  chr18_74105851     ZBoe    G    T        0      0        2 
  18  chr18_74105851     ZGre    G    T        1      2        2 
  18  chr18_74105851     ZHar    G    T        0      0        2 
  18  chr18_74105851   Sample    G    T        0      0        2 
  18  chr18_74108341     AAsi    T    A      0.5      1        2 
  18  chr18_74108341     AKia    T    A        0      0        2 
  18  chr18_74108341     AOna    T    A        0      0        2 
  18  chr18_74108341     ASom    T    A        0      0        2 
  18  chr18_74108341     HCab    T    A        0      0        2 
  18  chr18_74108341     HPrz    T    A        0      0        2 
  18  chr18_74108341     ZBoe    T    A        0      0        2 
  18  chr18_74108341     ZGre    T    A        0      0        2 
  18  chr18_74108341     ZHar    T    A        0      0        2 
  18  chr18_74108341   Sample    T    A        1      2        2 
  18  chr18_74108759     AAsi    T    C      0.5      1        2 
  18  chr18_74108759     AKia    T    C        0      0        2 
  18  chr18_74108759     AOna    T    C        0      0        2 
  18  chr18_74108759     ASom    T    C        0      0        2 
  18  chr18_74108759     HCab    T    C        0      0        2 
  18  chr18_74108759     HPrz    T    C        0      0        2 
  18  chr18_74108759     ZBoe    T    C        0      0        2 
  18  chr18_74108759     ZGre    T    C        0      0        2 
  18  chr18_74108759     ZHar    T    C        0      0        2 
  18  chr18_74108759   Sample    T    C        1      2        2 
  18  chr18_74113363     AAsi    C    T        0      0        2 
  18  chr18_74113363     AKia    C    T        0      0        2 
  18  chr18_74113363     AOna    C    T        0      0        2 
  18  chr18_74113363     ASom    C    T        0      0        2 
  18  chr18_74113363     HCab    C    T        0      0        2 
  18  chr18_74113363     HPrz    C    T        0      0        2 
  18  chr18_74113363     ZBoe    C    T        0      0        2 
  18  chr18_74113363     ZGre    C    T        1      2        2 
  18  chr18_74113363     ZHar    C    T        0      0        2 
  18  chr18_74113363   Sample    C    T        0      0        2 
  18  chr18_74121026     AAsi    T    C        0      0        2 
  18  chr18_74121026     AKia    T    C        0      0        2 
  18  chr18_74121026     AOna    T    C        0      0        2 
  18  chr18_74121026     ASom    T    C        0      0        2 
  18  chr18_74121026     HCab    T    C        1      2        2 
  18  chr18_74121026     HPrz    T    C        1      2        2 
  18  chr18_74121026     ZBoe    T    C        0      0        2 
  18  chr18_74121026     ZGre    T    C        0      0        2 
  18  chr18_74121026     ZHar    T    C        0      0        2 
  18  chr18_74121026   Sample    T    C        0      0        2 
  18  chr18_74127584     AAsi    C    T        0      0        2 
  18  chr18_74127584     AKia    C    T        0      0        2 
  18  chr18_74127584     AOna    C    T        0      0        2 
  18  chr18_74127584     ASom    C    T        0      0        2 
  18  chr18_74127584     HCab    C    T        0      0        2 
  18  chr18_74127584     HPrz    C    T        0      0        2 
  18  chr18_74127584     ZBoe    C    T        0      0        2 
  18  chr18_74127584     ZGre    C    T        1      2        2 
  18  chr18_74127584     ZHar    C    T        0      0        2 
  18  chr18_74127584   Sample    C    T        0      0        2 
  18  chr18_74132854     AAsi    T    A        0      0        2 
  18  chr18_74132854     AKia    T    A        0      0        2 
  18  chr18_74132854     AOna    T    A        0      0        2 
  18  chr18_74132854     ASom    T    A        0      0        2 
  18  chr18_74132854     HCab    T    A        0      0        2 
  18  chr18_74132854     HPrz    T    A        0      0        2 
  18  chr18_74132854     ZBoe    T    A      0.5      1        2 
  18  chr18_74132854     ZGre    T    A        0      0        2 
  18  chr18_74132854     ZHar    T    A        0      0        2 
  18  chr18_74132854   Sample    T    A        0      0        2 
  18  chr18_74134925     AAsi    C    A        0      0        2 
  18  chr18_74134925     AKia    C    A        0      0        2 
  18  chr18_74134925     AOna    C    A        1      2        2 
  18  chr18_74134925     ASom    C    A        0      0        2 
  18  chr18_74134925     HCab    C    A        0      0        2 
  18  chr18_74134925     HPrz    C    A        0      0        2 
  18  chr18_74134925     ZBoe    C    A        0      0        2 
  18  chr18_74134925     ZGre    C    A        0      0        2 
  18  chr18_74134925     ZHar    C    A        0      0        2 
  18  chr18_74134925   Sample    C    A        0      0        2 
  18  chr18_74136960     AAsi    G    A        0      0        2 
  18  chr18_74136960     AKia    G    A        0      0        2 
  18  chr18_74136960     AOna    G    A        0      0        2 
  18  chr18_74136960     ASom    G    A        0      0        2 
  18  chr18_74136960     HCab    G    A        0      0        2 
  18  chr18_74136960     HPrz    G    A        0      0        2 
  18  chr18_74136960     ZBoe    G    A      0.5      1        2 
  18  chr18_74136960     ZGre    G    A        0      0        2 
  18  chr18_74136960     ZHar    G    A        0      0        2 
  18  chr18_74136960   Sample    G    A        0      0        2 
  18  chr18_74137129     AAsi    G    A        0      0        2 
  18  chr18_74137129     AKia    G    A        0      0        2 
  18  chr18_74137129     AOna    G    A        0      0        2 
  18  chr18_74137129     ASom    G    A        0      0        2 
  18  chr18_74137129     HCab    G    A        1      2        2 
  18  chr18_74137129     HPrz    G    A        1      2        2 
  18  chr18_74137129     ZBoe    G    A        0      0        2 
  18  chr18_74137129     ZGre    G    A        0      0        2 
  18  chr18_74137129     ZHar    G    A        0      0        2 
  18  chr18_74137129   Sample    G    A        0      0        2 
  18  chr18_74142271     AAsi    C    A        0      0        2 
  18  chr18_74142271     AKia    C    A        0      0        2 
  18  chr18_74142271     AOna    C    A        0      0        2 
  18  chr18_74142271     ASom    C    A        0      0        2 
  18  chr18_74142271     HCab    C    A        1      2        2 
  18  chr18_74142271     HPrz    C    A        1      2        2 
  18  chr18_74142271     ZBoe    C    A        0      0        2 
  18  chr18_74142271     ZGre    C    A        0      0        2 
  18  chr18_74142271     ZHar    C    A        0      0        2 
  18  chr18_74142271   Sample    C    A        0      0        2 
  18  chr18_74148422     AAsi    A    G        0      0        2 
  18  chr18_74148422     AKia    A    G        1      2        2 
  18  chr18_74148422     AOna    A    G        0      0        2 
  18  chr18_74148422     ASom    A    G        0      0        2 
  18  chr18_74148422     HCab    A    G        0      0        2 
  18  chr18_74148422     HPrz    A    G        0      0        2 
  18  chr18_74148422     ZBoe    A    G        0      0        2 
  18  chr18_74148422     ZGre    A    G        0      0        2 
  18  chr18_74148422     ZHar    A    G        0      0        2 
  18  chr18_74148422   Sample    A    G        0      0        2 
  18  chr18_74148578     AAsi    T    C        0      0        2 
  18  chr18_74148578     AKia    T    C        1      2        2 
  18  chr18_74148578     AOna    T    C        0      0        2 
  18  chr18_74148578     ASom    T    C        0      0        2 
  18  chr18_74148578     HCab    T    C        0      0        2 
  18  chr18_74148578     HPrz    T    C        0      0        2 
  18  chr18_74148578     ZBoe    T    C        0      0        2 
  18  chr18_74148578     ZGre    T    C        0      0        2 
  18  chr18_74148578     ZHar    T    C        0      0        2 
  18  chr18_74148578   Sample    T    C        0      0        2 
  18  chr18_74148907     AAsi    C    A        0      0        2 
  18  chr18_74148907     AKia    C    A        0      0        2 
  18  chr18_74148907     AOna    C    A        0      0        2 
  18  chr18_74148907     ASom    C    A        0      0        2 
  18  chr18_74148907     HCab    C    A      0.5      1        2 
  18  chr18_74148907     HPrz    C    A      0.5      1        2 
  18  chr18_74148907     ZBoe    C    A        0      0        2 
  18  chr18_74148907     ZGre    C    A        0      0        2 
  18  chr18_74148907     ZHar    C    A        0      0        2 
  18  chr18_74148907   Sample    C    A        0      0        2 
  18  chr18_74149991     AAsi    G    C        0      0        2 
  18  chr18_74149991     AKia    G    C        0      0        2 
  18  chr18_74149991     AOna    G    C        0      0        2 
  18  chr18_74149991     ASom    G    C        0      0        2 
  18  chr18_74149991     HCab    G    C        0      0        2 
  18  chr18_74149991     HPrz    G    C        0      0        2 
  18  chr18_74149991     ZBoe    G    C        0      0        2 
  18  chr18_74149991     ZGre    G    C        0      0        2 
  18  chr18_74149991     ZHar    G    C        1      2        2 
  18  chr18_74149991   Sample    G    C        0      0        2 
  18  chr18_74153980     AAsi    A    G        0      0        2 
  18  chr18_74153980     AKia    A    G        0      0        2 
  18  chr18_74153980     AOna    A    G        0      0        2 
  18  chr18_74153980     ASom    A    G        0      0        2 
  18  chr18_74153980     HCab    A    G        1      2        2 
  18  chr18_74153980     HPrz    A    G        1      2        2 
  18  chr18_74153980     ZBoe    A    G        0      0        2 
  18  chr18_74153980     ZGre    A    G        0      0        2 
  18  chr18_74153980     ZHar    A    G        0      0        2 
  18  chr18_74153980   Sample    A    G        0      0        2 
  18  chr18_74154326     AAsi    T    C        0      0        2 
  18  chr18_74154326     AKia    T    C        0      0        2 
  18  chr18_74154326     AOna    T    C        0      0        2 
  18  chr18_74154326     ASom    T    C        0      0        2 
  18  chr18_74154326     HCab    T    C        0      0        2 
  18  chr18_74154326     HPrz    T    C        0      0        2 
  18  chr18_74154326     ZBoe    T    C      0.5      1        2 
  18  chr18_74154326     ZGre    T    C        0      0        2 
  18  chr18_74154326     ZHar    T    C        0      0        2 
  18  chr18_74154326   Sample    T    C        0      0        2 
  18  chr18_74168670     AAsi    C    A        0      0        2 
  18  chr18_74168670     AKia    C    A        0      0        2 
  18  chr18_74168670     AOna    C    A        0      0        2 
  18  chr18_74168670     ASom    C    A        0      0        2 
  18  chr18_74168670     HCab    C    A        0      0        2 
  18  chr18_74168670     HPrz    C    A        0      0        2 
  18  chr18_74168670     ZBoe    C    A        0      0        2 
  18  chr18_74168670     ZGre    C    A      0.5      1        2 
  18  chr18_74168670     ZHar    C    A        0      0        2 
  18  chr18_74168670   Sample    C    A        0      0        2 
  18  chr18_74176062     AAsi    G    T        1      2        2 
  18  chr18_74176062     AKia    G    T        1      2        2 
  18  chr18_74176062     AOna    G    T        0      0        2 
  18  chr18_74176062     ASom    G    T        1      2        2 
  18  chr18_74176062     HCab    G    T        0      0        2 
  18  chr18_74176062     HPrz    G    T        0      0        2 
  18  chr18_74176062     ZBoe    G    T        0      0        2 
  18  chr18_74176062     ZGre    G    T        0      0        2 
  18  chr18_74176062     ZHar    G    T        0      0        2 
  18  chr18_74176062   Sample    G    T        1      2        2 
  18  chr18_74180639     AAsi    C    T        0      0        2 
  18  chr18_74180639     AKia    C    T        0      0        2 
  18  chr18_74180639     AOna    C    T        1      2        2 
  18  chr18_74180639     ASom    C    T        0      0        2 
  18  chr18_74180639     HCab    C    T        0      0        2 
  18  chr18_74180639     HPrz    C    T        0      0        2 
  18  chr18_74180639     ZBoe    C    T        0      0        2 
  18  chr18_74180639     ZGre    C    T        0      0        2 
  18  chr18_74180639     ZHar    C    T        0      0        2 
  18  chr18_74180639   Sample    C    T        0      0        2 
  18  chr18_74183409     AAsi    A    G        0      0        2 
  18  chr18_74183409     AKia    A    G        0      0        2 
  18  chr18_74183409     AOna    A    G        0      0        2 
  18  chr18_74183409     ASom    A    G        0      0        2 
  18  chr18_74183409     HCab    A    G        0      0        2 
  18  chr18_74183409     HPrz    A    G        0      0        2 
  18  chr18_74183409     ZBoe    A    G        0      0        2 
  18  chr18_74183409     ZGre    A    G        0      0        2 
  18  chr18_74183409     ZHar    A    G        1      2        2 
  18  chr18_74183409   Sample    A    G        0      0        2 
  18  chr18_74183994     AAsi    T    C        0      0        2 
  18  chr18_74183994     AKia    T    C        0      0        2 
  18  chr18_74183994     AOna    T    C        0      0        2 
  18  chr18_74183994     ASom    T    C        0      0        2 
  18  chr18_74183994     HCab    T    C        1      2        2 
  18  chr18_74183994     HPrz    T    C        1      2        2 
  18  chr18_74183994     ZBoe    T    C        0      0        2 
  18  chr18_74183994     ZGre    T    C        0      0        2 
  18  chr18_74183994     ZHar    T    C        0      0        2 
  18  chr18_74183994   Sample    T    C        0      0        2 
  18  chr18_74184840     AAsi    T    C        1      2        2 
  18  chr18_74184840     AKia    T    C        0      0        2 
  18  chr18_74184840     AOna    T    C        0      0        2 
  18  chr18_74184840     ASom    T    C        1      2        2 
  18  chr18_74184840     HCab    T    C        0      0        2 
  18  chr18_74184840     HPrz    T    C        0      0        2 
  18  chr18_74184840     ZBoe    T    C        0      0        2 
  18  chr18_74184840     ZGre    T    C        0      0        2 
  18  chr18_74184840     ZHar    T    C        0      0        2 
  18  chr18_74184840   Sample    T    C        1      2        2 
  18  chr18_74189502     AAsi    T    C        0      0        2 
  18  chr18_74189502     AKia    T    C      0.5      1        2 
  18  chr18_74189502     AOna    T    C        0      0        2 
  18  chr18_74189502     ASom    T    C        0      0        2 
  18  chr18_74189502     HCab    T    C        0      0        2 
  18  chr18_74189502     HPrz    T    C        0      0        2 
  18  chr18_74189502     ZBoe    T    C        0      0        2 
  18  chr18_74189502     ZGre    T    C        0      0        2 
  18  chr18_74189502     ZHar    T    C        0      0        2 
  18  chr18_74189502   Sample    T    C        0      0        2 
  18  chr18_74193168     AAsi    C    A        1      2        2 
  18  chr18_74193168     AKia    C    A        0      0        2 
  18  chr18_74193168     AOna    C    A        0      0        2 
  18  chr18_74193168     ASom    C    A        1      2        2 
  18  chr18_74193168     HCab    C    A        0      0        2 
  18  chr18_74193168     HPrz    C    A        0      0        2 
  18  chr18_74193168     ZBoe    C    A        0      0        2 
  18  chr18_74193168     ZGre    C    A        0      0        2 
  18  chr18_74193168     ZHar    C    A        0      0        2 
  18  chr18_74193168   Sample    C    A        1      2        2 
  18  chr18_74196092     AAsi    G    A        0      0        2 
  18  chr18_74196092     AKia    G    A        0      0        2 
  18  chr18_74196092     AOna    G    A        0      0        2 
  18  chr18_74196092     ASom    G    A        0      0        2 
  18  chr18_74196092     HCab    G    A      0.5      1        2 
  18  chr18_74196092     HPrz    G    A        0      0        2 
  18  chr18_74196092     ZBoe    G    A        0      0        2 
  18  chr18_74196092     ZGre    G    A        0      0        2 
  18  chr18_74196092     ZHar    G    A        0      0        2 
  18  chr18_74196092   Sample    G    A        0      0        2 
  18  chr18_74202569     AAsi    A    G        0      0        2 
  18  chr18_74202569     AKia    A    G        0      0        2 
  18  chr18_74202569     AOna    A    G        0      0        2 
  18  chr18_74202569     ASom    A    G        0      0        2 
  18  chr18_74202569     HCab    A    G        1      2        2 
  18  chr18_74202569     HPrz    A    G        1      2        2 
  18  chr18_74202569     ZBoe    A    G        0      0        2 
  18  chr18_74202569     ZGre    A    G        0      0        2 
  18  chr18_74202569     ZHar    A    G        0      0        2 
  18  chr18_74202569   Sample    A    G        0      0        2 
  18  chr18_74203629     AAsi    T    C        0      0        2 
  18  chr18_74203629     AKia    T    C        0      0        2 
  18  chr18_74203629     AOna    T    C        0      0        2 
  18  chr18_74203629     ASom    T    C        0      0        2 
  18  chr18_74203629     HCab    T    C        0      0        2 
  18  chr18_74203629     HPrz    T    C        1      2        2 
  18  chr18_74203629     ZBoe    T    C        0      0        2 
  18  chr18_74203629     ZGre    T    C        0      0        2 
  18  chr18_74203629     ZHar    T    C        0      0        2 
  18  chr18_74203629   Sample    T    C        0      0        2 
  18  chr18_74205705     AAsi    A    G      0.5      1        2 
  18  chr18_74205705     AKia    A    G        0      0        2 
  18  chr18_74205705     AOna    A    G        0      0        2 
  18  chr18_74205705     ASom    A    G        0      0        2 
  18  chr18_74205705     HCab    A    G        0      0        2 
  18  chr18_74205705     HPrz    A    G        0      0        2 
  18  chr18_74205705     ZBoe    A    G        0      0        2 
  18  chr18_74205705     ZGre    A    G        0      0        2 
  18  chr18_74205705     ZHar    A    G        0      0        2 
  18  chr18_74205705   Sample    A    G        1      2        2 
  18  chr18_74207594     AAsi    T    C        0      0        2 
  18  chr18_74207594     AKia    T    C        0      0        2 
  18  chr18_74207594     AOna    T    C        1      2        2 
  18  chr18_74207594     ASom    T    C        0      0        2 
  18  chr18_74207594     HCab    T    C        0      0        2 
  18  chr18_74207594     HPrz    T    C        0      0        2 
  18  chr18_74207594     ZBoe    T    C        0      0        2 
  18  chr18_74207594     ZGre    T    C        0      0        2 
  18  chr18_74207594     ZHar    T    C        0      0        2 
  18  chr18_74207594   Sample    T    C        0      0        2 
  18  chr18_74222781     AAsi    G    A        0      0        2 
  18  chr18_74222781     AKia    G    A        0      0        2 
  18  chr18_74222781     AOna    G    A        0      0        2 
  18  chr18_74222781     ASom    G    A        0      0        2 
  18  chr18_74222781     HCab    G    A        0      0        2 
  18  chr18_74222781     HPrz    G    A        0      0        2 
  18  chr18_74222781     ZBoe    G    A        0      0        2 
  18  chr18_74222781     ZGre    G    A        1      2        2 
  18  chr18_74222781     ZHar    G    A        0      0        2 
  18  chr18_74222781   Sample    G    A        0      0        2 
  18  chr18_74224896     AAsi    C    T        0      0        2 
  18  chr18_74224896     AKia    C    T        0      0        2 
  18  chr18_74224896     AOna    C    T        0      0        2 
  18  chr18_74224896     ASom    C    T        0      0        2 
  18  chr18_74224896     HCab    C    T        0      0        2 
  18  chr18_74224896     HPrz    C    T        0      0        2 
  18  chr18_74224896     ZBoe    C    T        1      2        2 
  18  chr18_74224896     ZGre    C    T        0      0        2 
  18  chr18_74224896     ZHar    C    T        0      0        2 
  18  chr18_74224896   Sample    C    T        0      0        2 
  18  chr18_74226577     AAsi    G    A        0      0        2 
  18  chr18_74226577     AKia    G    A        0      0        2 
  18  chr18_74226577     AOna    G    A        0      0        2 
  18  chr18_74226577     ASom    G    A        0      0        2 
  18  chr18_74226577     HCab    G    A        0      0        2 
  18  chr18_74226577     HPrz    G    A        0      0        2 
  18  chr18_74226577     ZBoe    G    A        0      0        2 
  18  chr18_74226577     ZGre    G    A        0      0        2 
  18  chr18_74226577     ZHar    G    A        1      2        2 
  18  chr18_74226577   Sample    G    A        0      0        2 
  18  chr18_74240263     AAsi    A    G        0      0        2 
  18  chr18_74240263     AKia    A    G        0      0        2 
  18  chr18_74240263     AOna    A    G        0      0        2 
  18  chr18_74240263     ASom    A    G        0      0        2 
  18  chr18_74240263     HCab    A    G      0.5      1        2 
  18  chr18_74240263     HPrz    A    G        0      0        2 
  18  chr18_74240263     ZBoe    A    G        0      0        2 
  18  chr18_74240263     ZGre    A    G        0      0        2 
  18  chr18_74240263     ZHar    A    G        0      0        2 
  18  chr18_74240263   Sample    A    G        0      0        2 
  18  chr18_74257805     AAsi    A    G        0      0        2 
  18  chr18_74257805     AKia    A    G        1      2        2 
  18  chr18_74257805     AOna    A    G        0      0        2 
  18  chr18_74257805     ASom    A    G        0      0        2 
  18  chr18_74257805     HCab    A    G        0      0        2 
  18  chr18_74257805     HPrz    A    G        0      0        2 
  18  chr18_74257805     ZBoe    A    G        0      0        2 
  18  chr18_74257805     ZGre    A    G        0      0        2 
  18  chr18_74257805     ZHar    A    G        0      0        2 
  18  chr18_74257805   Sample    A    G        0      0        2 
  18  chr18_74262152     AAsi    G    T        0      0        2 
  18  chr18_74262152     AKia    G    T        0      0        2 
  18  chr18_74262152     AOna    G    T        0      0        2 
  18  chr18_74262152     ASom    G    T        0      0        2 
  18  chr18_74262152     HCab    G    T        0      0        2 
  18  chr18_74262152     HPrz    G    T        0      0        2 
  18  chr18_74262152     ZBoe    G    T      0.5      1        2 
  18  chr18_74262152     ZGre    G    T        0      0        2 
  18  chr18_74262152     ZHar    G    T        0      0        2 
  18  chr18_74262152   Sample    G    T        0      0        2 
  18  chr18_74265646     AAsi    C    T        0      0        2 
  18  chr18_74265646     AKia    C    T        0      0        2 
  18  chr18_74265646     AOna    C    T        0      0        2 
  18  chr18_74265646     ASom    C    T        0      0        2 
  18  chr18_74265646     HCab    C    T        0      0        2 
  18  chr18_74265646     HPrz    C    T        0      0        2 
  18  chr18_74265646     ZBoe    C    T      0.5      1        2 
  18  chr18_74265646     ZGre    C    T        0      0        2 
  18  chr18_74265646     ZHar    C    T        0      0        2 
  18  chr18_74265646   Sample    C    T        0      0        2 
  18  chr18_74269669     AAsi    G    T        0      0        2 
  18  chr18_74269669     AKia    G    T        0      0        2 
  18  chr18_74269669     AOna    G    T        0      0        2 
  18  chr18_74269669     ASom    G    T        0      0        2 
  18  chr18_74269669     HCab    G    T        0      0        2 
  18  chr18_74269669     HPrz    G    T        0      0        2 
  18  chr18_74269669     ZBoe    G    T        0      0        2 
  18  chr18_74269669     ZGre    G    T        1      2        2 
  18  chr18_74269669     ZHar    G    T        0      0        2 
  18  chr18_74269669   Sample    G    T        0      0        2 
  18  chr18_74271657     AAsi    T    C        0      0        2 
  18  chr18_74271657     AKia    T    C        0      0        2 
  18  chr18_74271657     AOna    T    C        1      2        2 
  18  chr18_74271657     ASom    T    C        0      0        2 
  18  chr18_74271657     HCab    T    C        0      0        2 
  18  chr18_74271657     HPrz    T    C        0      0        2 
  18  chr18_74271657     ZBoe    T    C        0      0        2 
  18  chr18_74271657     ZGre    T    C        0      0        2 
  18  chr18_74271657     ZHar    T    C        0      0        2 
  18  chr18_74271657   Sample    T    C        0      0        2 
  18  chr18_74287784     AAsi    T    C        0      0        2 
  18  chr18_74287784     AKia    T    C        0      0        2 
  18  chr18_74287784     AOna    T    C        0      0        2 
  18  chr18_74287784     ASom    T    C        0      0        2 
  18  chr18_74287784     HCab    T    C        0      0        2 
  18  chr18_74287784     HPrz    T    C        0      0        2 
  18  chr18_74287784     ZBoe    T    C        0      0        2 
  18  chr18_74287784     ZGre    T    C        1      2        2 
  18  chr18_74287784     ZHar    T    C        0      0        2 
  18  chr18_74287784   Sample    T    C        0      0        2 
  18  chr18_74293711     AAsi    C    G        0      0        2 
  18  chr18_74293711     AKia    C    G        0      0        2 
  18  chr18_74293711     AOna    C    G        1      2        2 
  18  chr18_74293711     ASom    C    G        0      0        2 
  18  chr18_74293711     HCab    C    G        0      0        2 
  18  chr18_74293711     HPrz    C    G        0      0        2 
  18  chr18_74293711     ZBoe    C    G        0      0        2 
  18  chr18_74293711     ZGre    C    G        0      0        2 
  18  chr18_74293711     ZHar    C    G        0      0        2 
  18  chr18_74293711   Sample    C    G        0      0        2 
  18  chr18_74299140     AAsi    T    A        0      0        2 
  18  chr18_74299140     AKia    T    A        0      0        2 
  18  chr18_74299140     AOna    T    A        0      0        2 
  18  chr18_74299140     ASom    T    A        0      0        2 
  18  chr18_74299140     HCab    T    A        0      0        2 
  18  chr18_74299140     HPrz    T    A        0      0        2 
  18  chr18_74299140     ZBoe    T    A        0      0        2 
  18  chr18_74299140     ZGre    T    A        0      0        2 
  18  chr18_74299140     ZHar    T    A      0.5      1        2 
  18  chr18_74299140   Sample    T    A        0      0        2 
  18  chr18_74311929     AAsi    G    A        0      0        2 
  18  chr18_74311929     AKia    G    A        0      0        2 
  18  chr18_74311929     AOna    G    A        0      0        2 
  18  chr18_74311929     ASom    G    A        0      0        2 
  18  chr18_74311929     HCab    G    A        0      0        2 
  18  chr18_74311929     HPrz    G    A        0      0        2 
  18  chr18_74311929     ZBoe    G    A        1      2        2 
  18  chr18_74311929     ZGre    G    A        1      2        2 
  18  chr18_74311929     ZHar    G    A        1      2        2 
  18  chr18_74311929   Sample    G    A        0      0        2 
  18  chr18_74313586     AAsi    C    T        0      0        2 
  18  chr18_74313586     AKia    C    T        0      0        2 
  18  chr18_74313586     AOna    C    T        0      0        2 
  18  chr18_74313586     ASom    C    T        0      0        2 
  18  chr18_74313586     HCab    C    T        1      2        2 
  18  chr18_74313586     HPrz    C    T        1      2        2 
  18  chr18_74313586     ZBoe    C    T        0      0        2 
  18  chr18_74313586     ZGre    C    T        0      0        2 
  18  chr18_74313586     ZHar    C    T        0      0        2 
  18  chr18_74313586   Sample    C    T        0      0        2 
  18  chr18_74316830     AAsi    A    C        0      0        2 
  18  chr18_74316830     AKia    A    C        0      0        2 
  18  chr18_74316830     AOna    A    C        0      0        2 
  18  chr18_74316830     ASom    A    C        0      0        2 
  18  chr18_74316830     HCab    A    C        0      0        2 
  18  chr18_74316830     HPrz    A    C        0      0        2 
  18  chr18_74316830     ZBoe    A    C      0.5      1        2 
  18  chr18_74316830     ZGre    A    C        0      0        2 
  18  chr18_74316830     ZHar    A    C        0      0        2 
  18  chr18_74316830   Sample    A    C        0      0        2 
  18  chr18_74320496     AAsi    A    T      0.5      1        2 
  18  chr18_74320496     AKia    A    T        0      0        2 
  18  chr18_74320496     AOna    A    T        0      0        2 
  18  chr18_74320496     ASom    A    T        0      0        2 
  18  chr18_74320496     HCab    A    T        0      0        2 
  18  chr18_74320496     HPrz    A    T        0      0        2 
  18  chr18_74320496     ZBoe    A    T        0      0        2 
  18  chr18_74320496     ZGre    A    T        0      0        2 
  18  chr18_74320496     ZHar    A    T        0      0        2 
  18  chr18_74320496   Sample    A    T        0      0        2 
  18  chr18_74327744     AAsi    C    G        0      0        2 
  18  chr18_74327744     AKia    C    G        0      0        2 
  18  chr18_74327744     AOna    C    G        0      0        2 
  18  chr18_74327744     ASom    C    G        0      0        2 
  18  chr18_74327744     HCab    C    G        1      2        2 
  18  chr18_74327744     HPrz    C    G        1      2        2 
  18  chr18_74327744     ZBoe    C    G        0      0        2 
  18  chr18_74327744     ZGre    C    G        0      0        2 
  18  chr18_74327744     ZHar    C    G        0      0        2 
  18  chr18_74327744   Sample    C    G        0      0        2 
  18  chr18_74332676     AAsi    A    G        0      0        2 
  18  chr18_74332676     AKia    A    G        0      0        2 
  18  chr18_74332676     AOna    A    G        0      0        2 
  18  chr18_74332676     ASom    A    G        0      0        2 
  18  chr18_74332676     HCab    A    G        1      2        2 
  18  chr18_74332676     HPrz    A    G        1      2        2 
  18  chr18_74332676     ZBoe    A    G        0      0        2 
  18  chr18_74332676     ZGre    A    G        0      0        2 
  18  chr18_74332676     ZHar    A    G        0      0        2 
  18  chr18_74332676   Sample    A    G        0      0        2 
  18  chr18_74333519     AAsi    G    A        0      0        2 
  18  chr18_74333519     AKia    G    A        0      0        2 
  18  chr18_74333519     AOna    G    A        0      0        2 
  18  chr18_74333519     ASom    G    A        0      0        2 
  18  chr18_74333519     HCab    G    A        1      2        2 
  18  chr18_74333519     HPrz    G    A        1      2        2 
  18  chr18_74333519     ZBoe    G    A        0      0        2 
  18  chr18_74333519     ZGre    G    A        0      0        2 
  18  chr18_74333519     ZHar    G    A        0      0        2 
  18  chr18_74333519   Sample    G    A        0      0        2 
  18  chr18_74334730     AAsi    A    G        0      0        2 
  18  chr18_74334730     AKia    A    G        0      0        2 
  18  chr18_74334730     AOna    A    G        0      0        2 
  18  chr18_74334730     ASom    A    G        0      0        2 
  18  chr18_74334730     HCab    A    G        0      0        2 
  18  chr18_74334730     HPrz    A    G        0      0        2 
  18  chr18_74334730     ZBoe    A    G      0.5      1        2 
  18  chr18_74334730     ZGre    A    G        0      0        2 
  18  chr18_74334730     ZHar    A    G        0      0        2 
  18  chr18_74334730   Sample    A    G        0      0        2 
  18  chr18_74334829     AAsi    C    T        0      0        2 
  18  chr18_74334829     AKia    C    T        0      0        2 
  18  chr18_74334829     AOna    C    T        0      0        2 
  18  chr18_74334829     ASom    C    T        0      0        2 
  18  chr18_74334829     HCab    C    T        1      2        2 
  18  chr18_74334829     HPrz    C    T        1      2        2 
  18  chr18_74334829     ZBoe    C    T        0      0        2 
  18  chr18_74334829     ZGre    C    T        0      0        2 
  18  chr18_74334829     ZHar    C    T        0      0        2 
  18  chr18_74334829   Sample    C    T        0      0        2 
  18  chr18_74354061     AAsi    T    C        0      0        2 
  18  chr18_74354061     AKia    T    C        0      0        2 
  18  chr18_74354061     AOna    T    C        0      0        2 
  18  chr18_74354061     ASom    T    C        0      0        2 
  18  chr18_74354061     HCab    T    C        0      0        2 
  18  chr18_74354061     HPrz    T    C        0      0        2 
  18  chr18_74354061     ZBoe    T    C        0      0        2 
  18  chr18_74354061     ZGre    T    C        0      0        2 
  18  chr18_74354061     ZHar    T    C        1      2        2 
  18  chr18_74354061   Sample    T    C        0      0        2 
  18  chr18_74357956     AAsi    A    G        0      0        2 
  18  chr18_74357956     AKia    A    G        0      0        2 
  18  chr18_74357956     AOna    A    G        0      0        2 
  18  chr18_74357956     ASom    A    G        0      0        2 
  18  chr18_74357956     HCab    A    G        0      0        2 
  18  chr18_74357956     HPrz    A    G        0      0        2 
  18  chr18_74357956     ZBoe    A    G      0.5      1        2 
  18  chr18_74357956     ZGre    A    G        0      0        2 
  18  chr18_74357956     ZHar    A    G        0      0        2 
  18  chr18_74357956   Sample    A    G        0      0        2 
  18  chr18_74360325     AAsi    T    C        0      0        2 
  18  chr18_74360325     AKia    T    C        0      0        2 
  18  chr18_74360325     AOna    T    C        0      0        2 
  18  chr18_74360325     ASom    T    C        0      0        2 
  18  chr18_74360325     HCab    T    C        1      2        2 
  18  chr18_74360325     HPrz    T    C        1      2        2 
  18  chr18_74360325     ZBoe    T    C        0      0        2 
  18  chr18_74360325     ZGre    T    C        0      0        2 
  18  chr18_74360325     ZHar    T    C        0      0        2 
  18  chr18_74360325   Sample    T    C        0      0        2 
  18  chr18_74366988     AAsi    A    G        0      0        2 
  18  chr18_74366988     AKia    A    G        0      0        2 
  18  chr18_74366988     AOna    A    G        0      0        2 
  18  chr18_74366988     ASom    A    G        0      0        2 
  18  chr18_74366988     HCab    A    G        0      0        2 
  18  chr18_74366988     HPrz    A    G        0      0        2 
  18  chr18_74366988     ZBoe    A    G      0.5      1        2 
  18  chr18_74366988     ZGre    A    G        0      0        2 
  18  chr18_74366988     ZHar    A    G        0      0        2 
  18  chr18_74366988   Sample    A    G        0      0        2 
  18  chr18_74372417     AAsi    C    A        0      0        2 
  18  chr18_74372417     AKia    C    A        0      0        2 
  18  chr18_74372417     AOna    C    A        0      0        2 
  18  chr18_74372417     ASom    C    A        0      0        2 
  18  chr18_74372417     HCab    C    A        0      0        2 
  18  chr18_74372417     HPrz    C    A      0.5      1        2 
  18  chr18_74372417     ZBoe    C    A        0      0        2 
  18  chr18_74372417     ZGre    C    A        0      0        2 
  18  chr18_74372417     ZHar    C    A        0      0        2 
  18  chr18_74372417   Sample    C    A        0      0        2 
  18  chr18_74381292     AAsi    A    G        0      0        2 
  18  chr18_74381292     AKia    A    G        0      0        2 
  18  chr18_74381292     AOna    A    G        0      0        2 
  18  chr18_74381292     ASom    A    G        0      0        2 
  18  chr18_74381292     HCab    A    G        0      0        2 
  18  chr18_74381292     HPrz    A    G        0      0        2 
  18  chr18_74381292     ZBoe    A    G        0      0        2 
  18  chr18_74381292     ZGre    A    G        0      0        2 
  18  chr18_74381292     ZHar    A    G        1      2        2 
  18  chr18_74381292   Sample    A    G        0      0        2 
  18  chr18_74383708     AAsi    G    C      0.5      1        2 
  18  chr18_74383708     AKia    G    C        0      0        2 
  18  chr18_74383708     AOna    G    C        0      0        2 
  18  chr18_74383708     ASom    G    C        0      0        2 
  18  chr18_74383708     HCab    G    C        0      0        2 
  18  chr18_74383708     HPrz    G    C        0      0        2 
  18  chr18_74383708     ZBoe    G    C        0      0        2 
  18  chr18_74383708     ZGre    G    C        0      0        2 
  18  chr18_74383708     ZHar    G    C        0      0        2 
  18  chr18_74383708   Sample    G    C        0      0        2 
  18  chr18_74390966     AAsi    A    T        0      0        2 
  18  chr18_74390966     AKia    A    T        0      0        2 
  18  chr18_74390966     AOna    A    T        0      0        2 
  18  chr18_74390966     ASom    A    T        0      0        2 
  18  chr18_74390966     HCab    A    T        0      0        2 
  18  chr18_74390966     HPrz    A    T        0      0        2 
  18  chr18_74390966     ZBoe    A    T        0      0        2 
  18  chr18_74390966     ZGre    A    T      0.5      1        2 
  18  chr18_74390966     ZHar    A    T        0      0        2 
  18  chr18_74390966   Sample    A    T        0      0        2 
  18  chr18_74397617     AAsi    C    T        0      0        2 
  18  chr18_74397617     AKia    C    T        0      0        2 
  18  chr18_74397617     AOna    C    T        0      0        2 
  18  chr18_74397617     ASom    C    T        0      0        2 
  18  chr18_74397617     HCab    C    T        1      2        2 
  18  chr18_74397617     HPrz    C    T        1      2        2 
  18  chr18_74397617     ZBoe    C    T        0      0        2 
  18  chr18_74397617     ZGre    C    T        0      0        2 
  18  chr18_74397617     ZHar    C    T        0      0        2 
  18  chr18_74397617   Sample    C    T        0      0        2 
  18  chr18_74422837     AAsi    T    C        1      2        2 
  18  chr18_74422837     AKia    T    C        0      0        2 
  18  chr18_74422837     AOna    T    C        0      0        2 
  18  chr18_74422837     ASom    T    C        1      2        2 
  18  chr18_74422837     HCab    T    C        0      0        2 
  18  chr18_74422837     HPrz    T    C        0      0        2 
  18  chr18_74422837     ZBoe    T    C        0      0        2 
  18  chr18_74422837     ZGre    T    C        0      0        2 
  18  chr18_74422837     ZHar    T    C        0      0        2 
  18  chr18_74422837   Sample    T    C        1      2        2 
  18  chr18_74432786     AAsi    T    A        0      0        2 
  18  chr18_74432786     AKia    T    A        1      2        2 
  18  chr18_74432786     AOna    T    A        0      0        2 
  18  chr18_74432786     ASom    T    A        0      0        2 
  18  chr18_74432786     HCab    T    A        1      2        2 
  18  chr18_74432786     HPrz    T    A        1      2        2 
  18  chr18_74432786     ZBoe    T    A        0      0        2 
  18  chr18_74432786     ZGre    T    A        0      0        2 
  18  chr18_74432786     ZHar    T    A        0      0        2 
  18  chr18_74432786   Sample    T    A        0      0        2 
  18  chr18_74445677     AAsi    T    C        1      2        2 
  18  chr18_74445677     AKia    T    C        0      0        2 
  18  chr18_74445677     AOna    T    C        0      0        2 
  18  chr18_74445677     ASom    T    C        0      0        2 
  18  chr18_74445677     HCab    T    C        0      0        2 
  18  chr18_74445677     HPrz    T    C        0      0        2 
  18  chr18_74445677     ZBoe    T    C        0      0        2 
  18  chr18_74445677     ZGre    T    C        0      0        2 
  18  chr18_74445677     ZHar    T    C        0      0        2 
  18  chr18_74445677   Sample    T    C        1      2        2 
  18  chr18_74462070     AAsi    C    T        0      0        2 
  18  chr18_74462070     AKia    C    T        0      0        2 
  18  chr18_74462070     AOna    C    T        0      0        2 
  18  chr18_74462070     ASom    C    T        0      0        2 
  18  chr18_74462070     HCab    C    T      0.5      1        2 
  18  chr18_74462070     HPrz    C    T        1      2        2 
  18  chr18_74462070     ZBoe    C    T        0      0        2 
  18  chr18_74462070     ZGre    C    T        0      0        2 
  18  chr18_74462070     ZHar    C    T        0      0        2 
  18  chr18_74462070   Sample    C    T        0      0        2 
  18  chr18_74482417     AAsi    C    T        0      0        2 
  18  chr18_74482417     AKia    C    T      0.5      1        2 
  18  chr18_74482417     AOna    C    T        0      0        2 
  18  chr18_74482417     ASom    C    T        0      0        2 
  18  chr18_74482417     HCab    C    T        0      0        2 
  18  chr18_74482417     HPrz    C    T        0      0        2 
  18  chr18_74482417     ZBoe    C    T        0      0        2 
  18  chr18_74482417     ZGre    C    T        0      0        2 
  18  chr18_74482417     ZHar    C    T        0      0        2 
  18  chr18_74482417   Sample    C    T        0      0        2 
  18  chr18_74486355     AAsi    G    A        0      0        2 
  18  chr18_74486355     AKia    G    A        0      0        2 
  18  chr18_74486355     AOna    G    A        0      0        2 
  18  chr18_74486355     ASom    G    A        0      0        2 
  18  chr18_74486355     HCab    G    A        0      0        2 
  18  chr18_74486355     HPrz    G    A        0      0        2 
  18  chr18_74486355     ZBoe    G    A        1      2        2 
  18  chr18_74486355     ZGre    G    A        1      2        2 
  18  chr18_74486355     ZHar    G    A        0      0        2 
  18  chr18_74486355   Sample    G    A        0      0        2 
  18  chr18_74489991     AAsi    T    C        0      0        2 
  18  chr18_74489991     AKia    T    C      0.5      1        2 
  18  chr18_74489991     AOna    T    C        0      0        2 
  18  chr18_74489991     ASom    T    C        0      0        2 
  18  chr18_74489991     HCab    T    C        0      0        2 
  18  chr18_74489991     HPrz    T    C        0      0        2 
  18  chr18_74489991     ZBoe    T    C        0      0        2 
  18  chr18_74489991     ZGre    T    C        0      0        2 
  18  chr18_74489991     ZHar    T    C        0      0        2 
  18  chr18_74489991   Sample    T    C        0      0        2 
  18  chr18_74491450     AAsi    G    A        0      0        2 
  18  chr18_74491450     AKia    G    A        0      0        2 
  18  chr18_74491450     AOna    G    A        0      0        2 
  18  chr18_74491450     ASom    G    A        0      0        2 
  18  chr18_74491450     HCab    G    A        0      0        2 
  18  chr18_74491450     HPrz    G    A        0      0        2 
  18  chr18_74491450     ZBoe    G    A      0.5      1        2 
  18  chr18_74491450     ZGre    G    A        0      0        2 
  18  chr18_74491450     ZHar    G    A        0      0        2 
  18  chr18_74491450   Sample    G    A        0      0        2 
  18  chr18_74498919     AAsi    G    C        0      0        2 
  18  chr18_74498919     AKia    G    C        0      0        2 
  18  chr18_74498919     AOna    G    C        0      0        2 
  18  chr18_74498919     ASom    G    C        0      0        2 
  18  chr18_74498919     HCab    G    C        1      2        2 
  18  chr18_74498919     HPrz    G    C        0      0        2 
  18  chr18_74498919     ZBoe    G    C        0      0        2 
  18  chr18_74498919     ZGre    G    C        0      0        2 
  18  chr18_74498919     ZHar    G    C        0      0        2 
  18  chr18_74498919   Sample    G    C        0      0        2 
  18  chr18_74524752     AAsi    A    G        0      0        2 
  18  chr18_74524752     AKia    A    G        0      0        2 
  18  chr18_74524752     AOna    A    G        0      0        2 
  18  chr18_74524752     ASom    A    G        0      0        2 
  18  chr18_74524752     HCab    A    G        1      2        2 
  18  chr18_74524752     HPrz    A    G        1      2        2 
  18  chr18_74524752     ZBoe    A    G        0      0        2 
  18  chr18_74524752     ZGre    A    G        0      0        2 
  18  chr18_74524752     ZHar    A    G        0      0        2 
  18  chr18_74524752   Sample    A    G        0      0        2 
  18  chr18_74526564     AAsi    C    A        0      0        2 
  18  chr18_74526564     AKia    C    A        0      0        2 
  18  chr18_74526564     AOna    C    A        0      0        2 
  18  chr18_74526564     ASom    C    A        0      0        2 
  18  chr18_74526564     HCab    C    A        0      0        2 
  18  chr18_74526564     HPrz    C    A      0.5      1        2 
  18  chr18_74526564     ZBoe    C    A        0      0        2 
  18  chr18_74526564     ZGre    C    A        0      0        2 
  18  chr18_74526564     ZHar    C    A        0      0        2 
  18  chr18_74526564   Sample    C    A        0      0        2 
  18  chr18_74534860     AAsi    A    G        0      0        2 
  18  chr18_74534860     AKia    A    G        0      0        2 
  18  chr18_74534860     AOna    A    G        0      0        2 
  18  chr18_74534860     ASom    A    G        0      0        2 
  18  chr18_74534860     HCab    A    G        1      2        2 
  18  chr18_74534860     HPrz    A    G        1      2        2 
  18  chr18_74534860     ZBoe    A    G        0      0        2 
  18  chr18_74534860     ZGre    A    G        0      0        2 
  18  chr18_74534860     ZHar    A    G        0      0        2 
  18  chr18_74534860   Sample    A    G        0      0        2 
  18  chr18_74543966     AAsi    T    A        0      0        2 
  18  chr18_74543966     AKia    T    A        0      0        2 
  18  chr18_74543966     AOna    T    A        0      0        2 
  18  chr18_74543966     ASom    T    A        0      0        2 
  18  chr18_74543966     HCab    T    A        0      0        2 
  18  chr18_74543966     HPrz    T    A      0.5      1        2 
  18  chr18_74543966     ZBoe    T    A        0      0        2 
  18  chr18_74543966     ZGre    T    A        0      0        2 
  18  chr18_74543966     ZHar    T    A        0      0        2 
  18  chr18_74543966   Sample    T    A        0      0        2 
  18  chr18_74544621     AAsi    G    A        1      2        2 
  18  chr18_74544621     AKia    G    A        0      0        2 
  18  chr18_74544621     AOna    G    A        0      0        2 
  18  chr18_74544621     ASom    G    A        1      2        2 
  18  chr18_74544621     HCab    G    A        0      0        2 
  18  chr18_74544621     HPrz    G    A        0      0        2 
  18  chr18_74544621     ZBoe    G    A        1      2        2 
  18  chr18_74544621     ZGre    G    A        0      0        2 
  18  chr18_74544621     ZHar    G    A        0      0        2 
  18  chr18_74544621   Sample    G    A        1      2        2 
  18  chr18_74545001     AAsi    T    C        0      0        2 
  18  chr18_74545001     AKia    T    C        0      0        2 
  18  chr18_74545001     AOna    T    C        0      0        2 
  18  chr18_74545001     ASom    T    C        0      0        2 
  18  chr18_74545001     HCab    T    C        1      2        2 
  18  chr18_74545001     HPrz    T    C        1      2        2 
  18  chr18_74545001     ZBoe    T    C        0      0        2 
  18  chr18_74545001     ZGre    T    C        0      0        2 
  18  chr18_74545001     ZHar    T    C        0      0        2 
  18  chr18_74545001   Sample    T    C        0      0        2 
  18  chr18_74552399     AAsi    C    T        0      0        2 
  18  chr18_74552399     AKia    C    T        0      0        2 
  18  chr18_74552399     AOna    C    T        0      0        2 
  18  chr18_74552399     ASom    C    T        0      0        2 
  18  chr18_74552399     HCab    C    T      0.5      1        2 
  18  chr18_74552399     HPrz    C    T        0      0        2 
  18  chr18_74552399     ZBoe    C    T        0      0        2 
  18  chr18_74552399     ZGre    C    T        0      0        2 
  18  chr18_74552399     ZHar    C    T        0      0        2 
  18  chr18_74552399   Sample    C    T        0      0        2 
  18  chr18_74562116     AAsi    T    A        0      0        2 
  18  chr18_74562116     AKia    T    A        0      0        2 
  18  chr18_74562116     AOna    T    A        0      0        2 
  18  chr18_74562116     ASom    T    A        0      0        2 
  18  chr18_74562116     HCab    T    A        1      2        2 
  18  chr18_74562116     HPrz    T    A        1      2        2 
  18  chr18_74562116     ZBoe    T    A        0      0        2 
  18  chr18_74562116     ZGre    T    A        0      0        2 
  18  chr18_74562116     ZHar    T    A        0      0        2 
  18  chr18_74562116   Sample    T    A        0      0        2 
  18  chr18_74564354     AAsi    A    G        0      0        2 
  18  chr18_74564354     AKia    A    G        0      0        2 
  18  chr18_74564354     AOna    A    G        0      0        2 
  18  chr18_74564354     ASom    A    G        0      0        2 
  18  chr18_74564354     HCab    A    G        0      0        2 
  18  chr18_74564354     HPrz    A    G        0      0        2 
  18  chr18_74564354     ZBoe    A    G      0.5      1        2 
  18  chr18_74564354     ZGre    A    G        0      0        2 
  18  chr18_74564354     ZHar    A    G        0      0        2 
  18  chr18_74564354   Sample    A    G        0      0        2 
  18  chr18_74571240     AAsi    T    A        1      2        2 
  18  chr18_74571240     AKia    T    A        0      0        2 
  18  chr18_74571240     AOna    T    A        0      0        2 
  18  chr18_74571240     ASom    T    A        1      2        2 
  18  chr18_74571240     HCab    T    A        0      0        2 
  18  chr18_74571240     HPrz    T    A        0      0        2 
  18  chr18_74571240     ZBoe    T    A        0      0        2 
  18  chr18_74571240     ZGre    T    A        0      0        2 
  18  chr18_74571240     ZHar    T    A        0      0        2 
  18  chr18_74571240   Sample    T    A        1      2        2 
  18  chr18_74576868     AAsi    G    T        0      0        2 
  18  chr18_74576868     AKia    G    T        0      0        2 
  18  chr18_74576868     AOna    G    T        0      0        2 
  18  chr18_74576868     ASom    G    T        0      0        2 
  18  chr18_74576868     HCab    G    T        0      0        2 
  18  chr18_74576868     HPrz    G    T        0      0        2 
  18  chr18_74576868     ZBoe    G    T      0.5      1        2 
  18  chr18_74576868     ZGre    G    T        1      2        2 
  18  chr18_74576868     ZHar    G    T        0      0        2 
  18  chr18_74576868   Sample    G    T        0      0        2 
  18  chr18_74579255     AAsi    G    C        0      0        2 
  18  chr18_74579255     AKia    G    C        0      0        2 
  18  chr18_74579255     AOna    G    C        0      0        2 
  18  chr18_74579255     ASom    G    C        0      0        2 
  18  chr18_74579255     HCab    G    C        1      2        2 
  18  chr18_74579255     HPrz    G    C        1      2        2 
  18  chr18_74579255     ZBoe    G    C        0      0        2 
  18  chr18_74579255     ZGre    G    C        0      0        2 
  18  chr18_74579255     ZHar    G    C        0      0        2 
  18  chr18_74579255   Sample    G    C        0      0        2 
  18  chr18_74579842     AAsi    A    G        0      0        2 
  18  chr18_74579842     AKia    A    G        1      2        2 
  18  chr18_74579842     AOna    A    G        0      0        2 
  18  chr18_74579842     ASom    A    G        0      0        2 
  18  chr18_74579842     HCab    A    G        0      0        2 
  18  chr18_74579842     HPrz    A    G        0      0        2 
  18  chr18_74579842     ZBoe    A    G        0      0        2 
  18  chr18_74579842     ZGre    A    G        0      0        2 
  18  chr18_74579842     ZHar    A    G        0      0        2 
  18  chr18_74579842   Sample    A    G        0      0        2 
  18  chr18_74602759     AAsi    C    G        0      0        2 
  18  chr18_74602759     AKia    C    G        0      0        2 
  18  chr18_74602759     AOna    C    G        0      0        2 
  18  chr18_74602759     ASom    C    G        0      0        2 
  18  chr18_74602759     HCab    C    G        0      0        2 
  18  chr18_74602759     HPrz    C    G        0      0        2 
  18  chr18_74602759     ZBoe    C    G        0      0        2 
  18  chr18_74602759     ZGre    C    G        0      0        2 
  18  chr18_74602759     ZHar    C    G      0.5      1        2 
  18  chr18_74602759   Sample    C    G        0      0        2 
  18  chr18_74607088     AAsi    A    G        1      2        2 
  18  chr18_74607088     AKia    A    G        0      0        2 
  18  chr18_74607088     AOna    A    G        0      0        2 
  18  chr18_74607088     ASom    A    G        1      2        2 
  18  chr18_74607088     HCab    A    G        0      0        2 
  18  chr18_74607088     HPrz    A    G        0      0        2 
  18  chr18_74607088     ZBoe    A    G        0      0        2 
  18  chr18_74607088     ZGre    A    G        0      0        2 
  18  chr18_74607088     ZHar    A    G        0      0        2 
  18  chr18_74607088   Sample    A    G        1      2        2 
  18  chr18_74609091     AAsi    G    A        0      0        2 
  18  chr18_74609091     AKia    G    A        0      0        2 
  18  chr18_74609091     AOna    G    A        0      0        2 
  18  chr18_74609091     ASom    G    A        0      0        2 
  18  chr18_74609091     HCab    G    A      0.5      1        2 
  18  chr18_74609091     HPrz    G    A      0.5      1        2 
  18  chr18_74609091     ZBoe    G    A        0      0        2 
  18  chr18_74609091     ZGre    G    A        0      0        2 
  18  chr18_74609091     ZHar    G    A        0      0        2 
  18  chr18_74609091   Sample    G    A        0      0        2 
  18  chr18_74609927     AAsi    G    T        0      0        2 
  18  chr18_74609927     AKia    G    T        0      0        2 
  18  chr18_74609927     AOna    G    T        0      0        2 
  18  chr18_74609927     ASom    G    T        0      0        2 
  18  chr18_74609927     HCab    G    T        1      2        2 
  18  chr18_74609927     HPrz    G    T        1      2        2 
  18  chr18_74609927     ZBoe    G    T        0      0        2 
  18  chr18_74609927     ZGre    G    T        0      0        2 
  18  chr18_74609927     ZHar    G    T        0      0        2 
  18  chr18_74609927   Sample    G    T        0      0        2 
  18  chr18_74627082     AAsi    C    T        0      0        2 
  18  chr18_74627082     AKia    C    T        0      0        2 
  18  chr18_74627082     AOna    C    T        0      0        2 
  18  chr18_74627082     ASom    C    T        0      0        2 
  18  chr18_74627082     HCab    C    T        0      0        2 
  18  chr18_74627082     HPrz    C    T        0      0        2 
  18  chr18_74627082     ZBoe    C    T        0      0        2 
  18  chr18_74627082     ZGre    C    T        0      0        2 
  18  chr18_74627082     ZHar    C    T        1      2        2 
  18  chr18_74627082   Sample    C    T        0      0        2 
  18  chr18_74631187     AAsi    C    A        0      0        2 
  18  chr18_74631187     AKia    C    A        0      0        2 
  18  chr18_74631187     AOna    C    A        0      0        2 
  18  chr18_74631187     ASom    C    A        0      0        2 
  18  chr18_74631187     HCab    C    A        0      0        2 
  18  chr18_74631187     HPrz    C    A        0      0        2 
  18  chr18_74631187     ZBoe    C    A        1      2        2 
  18  chr18_74631187     ZGre    C    A        0      0        2 
  18  chr18_74631187     ZHar    C    A        0      0        2 
  18  chr18_74631187   Sample    C    A        0      0        2 
  18  chr18_74633678     AAsi    G    T        0      0        2 
  18  chr18_74633678     AKia    G    T        0      0        2 
  18  chr18_74633678     AOna    G    T        0      0        2 
  18  chr18_74633678     ASom    G    T        0      0        2 
  18  chr18_74633678     HCab    G    T        1      2        2 
  18  chr18_74633678     HPrz    G    T        1      2        2 
  18  chr18_74633678     ZBoe    G    T        0      0        2 
  18  chr18_74633678     ZGre    G    T        0      0        2 
  18  chr18_74633678     ZHar    G    T        0      0        2 
  18  chr18_74633678   Sample    G    T        0      0        2 
  18  chr18_74634612     AAsi    C    A        0      0        2 
  18  chr18_74634612     AKia    C    A        0      0        2 
  18  chr18_74634612     AOna    C    A        0      0        2 
  18  chr18_74634612     ASom    C    A        0      0        2 
  18  chr18_74634612     HCab    C    A        1      2        2 
  18  chr18_74634612     HPrz    C    A        1      2        2 
  18  chr18_74634612     ZBoe    C    A        0      0        2 
  18  chr18_74634612     ZGre    C    A        0      0        2 
  18  chr18_74634612     ZHar    C    A        0      0        2 
  18  chr18_74634612   Sample    C    A        0      0        2 
  18  chr18_74638598     AAsi    C    T        0      0        2 
  18  chr18_74638598     AKia    C    T        0      0        2 
  18  chr18_74638598     AOna    C    T        0      0        2 
  18  chr18_74638598     ASom    C    T        0      0        2 
  18  chr18_74638598     HCab    C    T        1      2        2 
  18  chr18_74638598     HPrz    C    T        1      2        2 
  18  chr18_74638598     ZBoe    C    T        0      0        2 
  18  chr18_74638598     ZGre    C    T        0      0        2 
  18  chr18_74638598     ZHar    C    T        0      0        2 
  18  chr18_74638598   Sample    C    T        0      0        2 
  18  chr18_74640032     AAsi    C    G        0      0        2 
  18  chr18_74640032     AKia    C    G        0      0        2 
  18  chr18_74640032     AOna    C    G        0      0        2 
  18  chr18_74640032     ASom    C    G        0      0        2 
  18  chr18_74640032     HCab    C    G        1      2        2 
  18  chr18_74640032     HPrz    C    G        1      2        2 
  18  chr18_74640032     ZBoe    C    G        0      0        2 
  18  chr18_74640032     ZGre    C    G        0      0        2 
  18  chr18_74640032     ZHar    C    G        0      0        2 
  18  chr18_74640032   Sample    C    G        0      0        2 
  18  chr18_74640584     AAsi    G    C        1      2        2 
  18  chr18_74640584     AKia    G    C        0      0        2 
  18  chr18_74640584     AOna    G    C        0      0        2 
  18  chr18_74640584     ASom    G    C        0      0        2 
  18  chr18_74640584     HCab    G    C        0      0        2 
  18  chr18_74640584     HPrz    G    C        0      0        2 
  18  chr18_74640584     ZBoe    G    C        0      0        2 
  18  chr18_74640584     ZGre    G    C        0      0        2 
  18  chr18_74640584     ZHar    G    C        0      0        2 
  18  chr18_74640584   Sample    G    C        1      2        2 
  18  chr18_74657338     AAsi    A    G        0      0        2 
  18  chr18_74657338     AKia    A    G        0      0        2 
  18  chr18_74657338     AOna    A    G        0      0        2 
  18  chr18_74657338     ASom    A    G        0      0        2 
  18  chr18_74657338     HCab    A    G        1      2        2 
  18  chr18_74657338     HPrz    A    G        1      2        2 
  18  chr18_74657338     ZBoe    A    G        0      0        2 
  18  chr18_74657338     ZGre    A    G        0      0        2 
  18  chr18_74657338     ZHar    A    G        0      0        2 
  18  chr18_74657338   Sample    A    G        0      0        2 
  18  chr18_74657905     AAsi    G    A        0      0        2 
  18  chr18_74657905     AKia    G    A        0      0        2 
  18  chr18_74657905     AOna    G    A        0      0        2 
  18  chr18_74657905     ASom    G    A        0      0        2 
  18  chr18_74657905     HCab    G    A        0      0        2 
  18  chr18_74657905     HPrz    G    A        0      0        2 
  18  chr18_74657905     ZBoe    G    A      0.5      1        2 
  18  chr18_74657905     ZGre    G    A        0      0        2 
  18  chr18_74657905     ZHar    G    A        0      0        2 
  18  chr18_74657905   Sample    G    A        0      0        2 
  18  chr18_74666801     AAsi    A    G        0      0        2 
  18  chr18_74666801     AKia    A    G        0      0        2 
  18  chr18_74666801     AOna    A    G        0      0        2 
  18  chr18_74666801     ASom    A    G        0      0        2 
  18  chr18_74666801     HCab    A    G        1      2        2 
  18  chr18_74666801     HPrz    A    G        1      2        2 
  18  chr18_74666801     ZBoe    A    G        0      0        2 
  18  chr18_74666801     ZGre    A    G        0      0        2 
  18  chr18_74666801     ZHar    A    G        0      0        2 
  18  chr18_74666801   Sample    A    G        0      0        2 
  18  chr18_74670565     AAsi    A    C        0      0        2 
  18  chr18_74670565     AKia    A    C        0      0        2 
  18  chr18_74670565     AOna    A    C        0      0        2 
  18  chr18_74670565     ASom    A    C        0      0        2 
  18  chr18_74670565     HCab    A    C        1      2        2 
  18  chr18_74670565     HPrz    A    C        1      2        2 
  18  chr18_74670565     ZBoe    A    C        0      0        2 
  18  chr18_74670565     ZGre    A    C        0      0        2 
  18  chr18_74670565     ZHar    A    C        0      0        2 
  18  chr18_74670565   Sample    A    C        0      0        2 
  18  chr18_74670667     AAsi    G    A        0      0        2 
  18  chr18_74670667     AKia    G    A        1      2        2 
  18  chr18_74670667     AOna    G    A        0      0        2 
  18  chr18_74670667     ASom    G    A        0      0        2 
  18  chr18_74670667     HCab    G    A        0      0        2 
  18  chr18_74670667     HPrz    G    A        0      0        2 
  18  chr18_74670667     ZBoe    G    A        0      0        2 
  18  chr18_74670667     ZGre    G    A        0      0        2 
  18  chr18_74670667     ZHar    G    A        0      0        2 
  18  chr18_74670667   Sample    G    A        0      0        2 
  18  chr18_74681908     AAsi    T    C        0      0        2 
  18  chr18_74681908     AKia    T    C        0      0        2 
  18  chr18_74681908     AOna    T    C        0      0        2 
  18  chr18_74681908     ASom    T    C        0      0        2 
  18  chr18_74681908     HCab    T    C        1      2        2 
  18  chr18_74681908     HPrz    T    C        1      2        2 
  18  chr18_74681908     ZBoe    T    C        0      0        2 
  18  chr18_74681908     ZGre    T    C        0      0        2 
  18  chr18_74681908     ZHar    T    C        0      0        2 
  18  chr18_74681908   Sample    T    C        0      0        2 
  18  chr18_74685360     AAsi    G    A        1      2        2 
  18  chr18_74685360     AKia    G    A        1      2        2 
  18  chr18_74685360     AOna    G    A        1      2        2 
  18  chr18_74685360     ASom    G    A        1      2        2 
  18  chr18_74685360     HCab    G    A        0      0        2 
  18  chr18_74685360     HPrz    G    A        0      0        2 
  18  chr18_74685360     ZBoe    G    A        0      0        2 
  18  chr18_74685360     ZGre    G    A        0      0        2 
  18  chr18_74685360     ZHar    G    A        0      0        2 
  18  chr18_74685360   Sample    G    A        1      2        2 
  18  chr18_74685904     AAsi    C    T        0      0        2 
  18  chr18_74685904     AKia    C    T        0      0        2 
  18  chr18_74685904     AOna    C    T        0      0        2 
  18  chr18_74685904     ASom    C    T        0      0        2 
  18  chr18_74685904     HCab    C    T        0      0        2 
  18  chr18_74685904     HPrz    C    T        0      0        2 
  18  chr18_74685904     ZBoe    C    T        0      0        2 
  18  chr18_74685904     ZGre    C    T        0      0        2 
  18  chr18_74685904     ZHar    C    T      0.5      1        2 
  18  chr18_74685904   Sample    C    T        0      0        2 
  18  chr18_74687829     AAsi    G    C        0      0        2 
  18  chr18_74687829     AKia    G    C        0      0        2 
  18  chr18_74687829     AOna    G    C        1      2        2 
  18  chr18_74687829     ASom    G    C        0      0        2 
  18  chr18_74687829     HCab    G    C        0      0        2 
  18  chr18_74687829     HPrz    G    C        0      0        2 
  18  chr18_74687829     ZBoe    G    C        0      0        2 
  18  chr18_74687829     ZGre    G    C        0      0        2 
  18  chr18_74687829     ZHar    G    C        0      0        2 
  18  chr18_74687829   Sample    G    C        0      0        2 
  18  chr18_74691862     AAsi    A    C        1      2        2 
  18  chr18_74691862     AKia    A    C        0      0        2 
  18  chr18_74691862     AOna    A    C        0      0        2 
  18  chr18_74691862     ASom    A    C        1      2        2 
  18  chr18_74691862     HCab    A    C        0      0        2 
  18  chr18_74691862     HPrz    A    C        0      0        2 
  18  chr18_74691862     ZBoe    A    C        0      0        2 
  18  chr18_74691862     ZGre    A    C        0      0        2 
  18  chr18_74691862     ZHar    A    C        0      0        2 
  18  chr18_74691862   Sample    A    C        1      2        2 
  18  chr18_74692561     AAsi    A    G        0      0        2 
  18  chr18_74692561     AKia    A    G        0      0        2 
  18  chr18_74692561     AOna    A    G        1      2        2 
  18  chr18_74692561     ASom    A    G        0      0        2 
  18  chr18_74692561     HCab    A    G        0      0        2 
  18  chr18_74692561     HPrz    A    G        0      0        2 
  18  chr18_74692561     ZBoe    A    G        0      0        2 
  18  chr18_74692561     ZGre    A    G        0      0        2 
  18  chr18_74692561     ZHar    A    G        0      0        2 
  18  chr18_74692561   Sample    A    G        0      0        2 
  18  chr18_74709501     AAsi    C    T        0      0        2 
  18  chr18_74709501     AKia    C    T        0      0        2 
  18  chr18_74709501     AOna    C    T        0      0        2 
  18  chr18_74709501     ASom    C    T        0      0        2 
  18  chr18_74709501     HCab    C    T        1      2        2 
  18  chr18_74709501     HPrz    C    T        1      2        2 
  18  chr18_74709501     ZBoe    C    T        0      0        2 
  18  chr18_74709501     ZGre    C    T        0      0        2 
  18  chr18_74709501     ZHar    C    T        0      0        2 
  18  chr18_74709501   Sample    C    T        0      0        2 
  18  chr18_74710271     AAsi    A    G      0.5      1        2 
  18  chr18_74710271     AKia    A    G        0      0        2 
  18  chr18_74710271     AOna    A    G        0      0        2 
  18  chr18_74710271     ASom    A    G        0      0        2 
  18  chr18_74710271     HCab    A    G        0      0        2 
  18  chr18_74710271     HPrz    A    G        0      0        2 
  18  chr18_74710271     ZBoe    A    G        0      0        2 
  18  chr18_74710271     ZGre    A    G        0      0        2 
  18  chr18_74710271     ZHar    A    G        0      0        2 
  18  chr18_74710271   Sample    A    G        0      0        2 
  18  chr18_74718740     AAsi    C    T        0      0        2 
  18  chr18_74718740     AKia    C    T        0      0        2 
  18  chr18_74718740     AOna    C    T        0      0        2 
  18  chr18_74718740     ASom    C    T        0      0        2 
  18  chr18_74718740     HCab    C    T      0.5      1        2 
  18  chr18_74718740     HPrz    C    T      0.5      1        2 
  18  chr18_74718740     ZBoe    C    T        0      0        2 
  18  chr18_74718740     ZGre    C    T        0      0        2 
  18  chr18_74718740     ZHar    C    T        0      0        2 
  18  chr18_74718740   Sample    C    T        0      0        2 
  18  chr18_74726288     AAsi    C    A        0      0        2 
  18  chr18_74726288     AKia    C    A        0      0        2 
  18  chr18_74726288     AOna    C    A        0      0        2 
  18  chr18_74726288     ASom    C    A        0      0        2 
  18  chr18_74726288     HCab    C    A        1      2        2 
  18  chr18_74726288     HPrz    C    A        1      2        2 
  18  chr18_74726288     ZBoe    C    A        0      0        2 
  18  chr18_74726288     ZGre    C    A        0      0        2 
  18  chr18_74726288     ZHar    C    A        0      0        2 
  18  chr18_74726288   Sample    C    A        0      0        2 
  18  chr18_74728335     AAsi    T    C        0      0        2 
  18  chr18_74728335     AKia    T    C      0.5      1        2 
  18  chr18_74728335     AOna    T    C        1      2        2 
  18  chr18_74728335     ASom    T    C        0      0        2 
  18  chr18_74728335     HCab    T    C        0      0        2 
  18  chr18_74728335     HPrz    T    C        0      0        2 
  18  chr18_74728335     ZBoe    T    C        0      0        2 
  18  chr18_74728335     ZGre    T    C        0      0        2 
  18  chr18_74728335     ZHar    T    C        0      0        2 
  18  chr18_74728335   Sample    T    C        0      0        2 
  18  chr18_74730450     AAsi    C    T        0      0        2 
  18  chr18_74730450     AKia    C    T        0      0        2 
  18  chr18_74730450     AOna    C    T        0      0        2 
  18  chr18_74730450     ASom    C    T        0      0        2 
  18  chr18_74730450     HCab    C    T        0      0        2 
  18  chr18_74730450     HPrz    C    T        0      0        2 
  18  chr18_74730450     ZBoe    C    T        0      0        2 
  18  chr18_74730450     ZGre    C    T        0      0        2 
  18  chr18_74730450     ZHar    C    T        1      2        2 
  18  chr18_74730450   Sample    C    T        0      0        2 
  18  chr18_74732683     AAsi    A    G        0      0        2 
  18  chr18_74732683     AKia    A    G        0      0        2 
  18  chr18_74732683     AOna    A    G        0      0        2 
  18  chr18_74732683     ASom    A    G      0.5      1        2 
  18  chr18_74732683     HCab    A    G        0      0        2 
  18  chr18_74732683     HPrz    A    G        0      0        2 
  18  chr18_74732683     ZBoe    A    G        0      0        2 
  18  chr18_74732683     ZGre    A    G        0      0        2 
  18  chr18_74732683     ZHar    A    G        0      0        2 
  18  chr18_74732683   Sample    A    G        1      2        2 
  18  chr18_74744119     AAsi    C    G        0      0        2 
  18  chr18_74744119     AKia    C    G        0      0        2 
  18  chr18_74744119     AOna    C    G        0      0        2 
  18  chr18_74744119     ASom    C    G        0      0        2 
  18  chr18_74744119     HCab    C    G        1      2        2 
  18  chr18_74744119     HPrz    C    G        1      2        2 
  18  chr18_74744119     ZBoe    C    G        0      0        2 
  18  chr18_74744119     ZGre    C    G        0      0        2 
  18  chr18_74744119     ZHar    C    G        0      0        2 
  18  chr18_74744119   Sample    C    G        0      0        2 
  18  chr18_74762490     AAsi    C    A        1      2        2 
  18  chr18_74762490     AKia    C    A        0      0        2 
  18  chr18_74762490     AOna    C    A        0      0        2 
  18  chr18_74762490     ASom    C    A        1      2        2 
  18  chr18_74762490     HCab    C    A        0      0        2 
  18  chr18_74762490     HPrz    C    A        0      0        2 
  18  chr18_74762490     ZBoe    C    A        0      0        2 
  18  chr18_74762490     ZGre    C    A        1      2        2 
  18  chr18_74762490     ZHar    C    A        0      0        2 
  18  chr18_74762490   Sample    C    A        1      2        2 
  18  chr18_74764011     AAsi    C    G        0      0        2 
  18  chr18_74764011     AKia    C    G        0      0        2 
  18  chr18_74764011     AOna    C    G        0      0        2 
  18  chr18_74764011     ASom    C    G        0      0        2 
  18  chr18_74764011     HCab    C    G        0      0        2 
  18  chr18_74764011     HPrz    C    G        0      0        2 
  18  chr18_74764011     ZBoe    C    G        0      0        2 
  18  chr18_74764011     ZGre    C    G      0.5      1        2 
  18  chr18_74764011     ZHar    C    G        0      0        2 
  18  chr18_74764011   Sample    C    G        0      0        2 
  18  chr18_74765871     AAsi    G    A        0      0        2 
  18  chr18_74765871     AKia    G    A        0      0        2 
  18  chr18_74765871     AOna    G    A        0      0        2 
  18  chr18_74765871     ASom    G    A      0.5      1        2 
  18  chr18_74765871     HCab    G    A        0      0        2 
  18  chr18_74765871     HPrz    G    A        0      0        2 
  18  chr18_74765871     ZBoe    G    A        0      0        2 
  18  chr18_74765871     ZGre    G    A        0      0        2 
  18  chr18_74765871     ZHar    G    A        0      0        2 
  18  chr18_74765871   Sample    G    A        0      0        2 
  18  chr18_74768777     AAsi    A    G        0      0        2 
  18  chr18_74768777     AKia    A    G        0      0        2 
  18  chr18_74768777     AOna    A    G        0      0        2 
  18  chr18_74768777     ASom    A    G        0      0        2 
  18  chr18_74768777     HCab    A    G        0      0        2 
  18  chr18_74768777     HPrz    A    G        0      0        2 
  18  chr18_74768777     ZBoe    A    G        0      0        2 
  18  chr18_74768777     ZGre    A    G      0.5      1        2 
  18  chr18_74768777     ZHar    A    G        0      0        2 
  18  chr18_74768777   Sample    A    G        0      0        2 
  18  chr18_74769429     AAsi    A    G        0      0        2 
  18  chr18_74769429     AKia    A    G      0.5      1        2 
  18  chr18_74769429     AOna    A    G        1      2        2 
  18  chr18_74769429     ASom    A    G        0      0        2 
  18  chr18_74769429     HCab    A    G        0      0        2 
  18  chr18_74769429     HPrz    A    G        0      0        2 
  18  chr18_74769429     ZBoe    A    G        0      0        2 
  18  chr18_74769429     ZGre    A    G        0      0        2 
  18  chr18_74769429     ZHar    A    G        0      0        2 
  18  chr18_74769429   Sample    A    G        0      0        2 
  18  chr18_74771792     AAsi    C    T        0      0        2 
  18  chr18_74771792     AKia    C    T        0      0        2 
  18  chr18_74771792     AOna    C    T        1      2        2 
  18  chr18_74771792     ASom    C    T        0      0        2 
  18  chr18_74771792     HCab    C    T        0      0        2 
  18  chr18_74771792     HPrz    C    T        0      0        2 
  18  chr18_74771792     ZBoe    C    T        0      0        2 
  18  chr18_74771792     ZGre    C    T        0      0        2 
  18  chr18_74771792     ZHar    C    T        0      0        2 
  18  chr18_74771792   Sample    C    T        0      0        2 
  18  chr18_74781010     AAsi    T    C        0      0        2 
  18  chr18_74781010     AKia    T    C        0      0        2 
  18  chr18_74781010     AOna    T    C        0      0        2 
  18  chr18_74781010     ASom    T    C        0      0        2 
  18  chr18_74781010     HCab    T    C        0      0        2 
  18  chr18_74781010     HPrz    T    C        0      0        2 
  18  chr18_74781010     ZBoe    T    C      0.5      1        2 
  18  chr18_74781010     ZGre    T    C        0      0        2 
  18  chr18_74781010     ZHar    T    C        0      0        2 
  18  chr18_74781010   Sample    T    C        0      0        2 
  18  chr18_74790366     AAsi    C    A        1      2        2 
  18  chr18_74790366     AKia    C    A        0      0        2 
  18  chr18_74790366     AOna    C    A        0      0        2 
  18  chr18_74790366     ASom    C    A        1      2        2 
  18  chr18_74790366     HCab    C    A        0      0        2 
  18  chr18_74790366     HPrz    C    A        0      0        2 
  18  chr18_74790366     ZBoe    C    A        0      0        2 
  18  chr18_74790366     ZGre    C    A        0      0        2 
  18  chr18_74790366     ZHar    C    A        0      0        2 
  18  chr18_74790366   Sample    C    A        1      2        2 
  18  chr18_74791073     AAsi    A    C        0      0        2 
  18  chr18_74791073     AKia    A    C        0      0        2 
  18  chr18_74791073     AOna    A    C        0      0        2 
  18  chr18_74791073     ASom    A    C        0      0        2 
  18  chr18_74791073     HCab    A    C        1      2        2 
  18  chr18_74791073     HPrz    A    C        1      2        2 
  18  chr18_74791073     ZBoe    A    C        0      0        2 
  18  chr18_74791073     ZGre    A    C        0      0        2 
  18  chr18_74791073     ZHar    A    C        0      0        2 
  18  chr18_74791073   Sample    A    C        0      0        2 
  18  chr18_74791339     AAsi    G    A        1      2        2 
  18  chr18_74791339     AKia    G    A        0      0        2 
  18  chr18_74791339     AOna    G    A        0      0        2 
  18  chr18_74791339     ASom    G    A      0.5      1        2 
  18  chr18_74791339     HCab    G    A        0      0        2 
  18  chr18_74791339     HPrz    G    A        0      0        2 
  18  chr18_74791339     ZBoe    G    A        0      0        2 
  18  chr18_74791339     ZGre    G    A        0      0        2 
  18  chr18_74791339     ZHar    G    A        0      0        2 
  18  chr18_74791339   Sample    G    A        0      0        2 
  18  chr18_74799778     AAsi    A    G        0      0        2 
  18  chr18_74799778     AKia    A    G        0      0        2 
  18  chr18_74799778     AOna    A    G        0      0        2 
  18  chr18_74799778     ASom    A    G        0      0        2 
  18  chr18_74799778     HCab    A    G        1      2        2 
  18  chr18_74799778     HPrz    A    G        1      2        2 
  18  chr18_74799778     ZBoe    A    G        0      0        2 
  18  chr18_74799778     ZGre    A    G        0      0        2 
  18  chr18_74799778     ZHar    A    G        0      0        2 
  18  chr18_74799778   Sample    A    G        0      0        2 
  18  chr18_74805795     AAsi    G    A        0      0        2 
  18  chr18_74805795     AKia    G    A        0      0        2 
  18  chr18_74805795     AOna    G    A        0      0        2 
  18  chr18_74805795     ASom    G    A        0      0        2 
  18  chr18_74805795     HCab    G    A        1      2        2 
  18  chr18_74805795     HPrz    G    A        1      2        2 
  18  chr18_74805795     ZBoe    G    A        0      0        2 
  18  chr18_74805795     ZGre    G    A        0      0        2 
  18  chr18_74805795     ZHar    G    A        0      0        2 
  18  chr18_74805795   Sample    G    A        0      0        2 
  18  chr18_74817104     AAsi    C    T        0      0        2 
  18  chr18_74817104     AKia    C    T        0      0        2 
  18  chr18_74817104     AOna    C    T        0      0        2 
  18  chr18_74817104     ASom    C    T        0      0        2 
  18  chr18_74817104     HCab    C    T        0      0        2 
  18  chr18_74817104     HPrz    C    T        0      0        2 
  18  chr18_74817104     ZBoe    C    T        0      0        2 
  18  chr18_74817104     ZGre    C    T        0      0        2 
  18  chr18_74817104     ZHar    C    T        1      2        2 
  18  chr18_74817104   Sample    C    T        0      0        2 
  18  chr18_74818015     AAsi    A    C        0      0        2 
  18  chr18_74818015     AKia    A    C        1      2        2 
  18  chr18_74818015     AOna    A    C        1      2        2 
  18  chr18_74818015     ASom    A    C        0      0        2 
  18  chr18_74818015     HCab    A    C        0      0        2 
  18  chr18_74818015     HPrz    A    C        0      0        2 
  18  chr18_74818015     ZBoe    A    C        0      0        2 
  18  chr18_74818015     ZGre    A    C        0      0        2 
  18  chr18_74818015     ZHar    A    C        0      0        2 
  18  chr18_74818015   Sample    A    C        0      0        2 
  18  chr18_74822211     AAsi    T    C        0      0        2 
  18  chr18_74822211     AKia    T    C      0.5      1        2 
  18  chr18_74822211     AOna    T    C        0      0        2 
  18  chr18_74822211     ASom    T    C        0      0        2 
  18  chr18_74822211     HCab    T    C        0      0        2 
  18  chr18_74822211     HPrz    T    C        0      0        2 
  18  chr18_74822211     ZBoe    T    C        0      0        2 
  18  chr18_74822211     ZGre    T    C        0      0        2 
  18  chr18_74822211     ZHar    T    C        0      0        2 
  18  chr18_74822211   Sample    T    C        0      0        2 
  18  chr18_74823630     AAsi    T    C        0      0        2 
  18  chr18_74823630     AKia    T    C        0      0        2 
  18  chr18_74823630     AOna    T    C        0      0        2 
  18  chr18_74823630     ASom    T    C        0      0        2 
  18  chr18_74823630     HCab    T    C        1      2        2 
  18  chr18_74823630     HPrz    T    C        1      2        2 
  18  chr18_74823630     ZBoe    T    C        0      0        2 
  18  chr18_74823630     ZGre    T    C        0      0        2 
  18  chr18_74823630     ZHar    T    C        0      0        2 
  18  chr18_74823630   Sample    T    C        0      0        2 
  18  chr18_74830636     AAsi    T    C        0      0        2 
  18  chr18_74830636     AKia    T    C        0      0        2 
  18  chr18_74830636     AOna    T    C        0      0        2 
  18  chr18_74830636     ASom    T    C        0      0        2 
  18  chr18_74830636     HCab    T    C        0      0        2 
  18  chr18_74830636     HPrz    T    C        0      0        2 
  18  chr18_74830636     ZBoe    T    C        0      0        2 
  18  chr18_74830636     ZGre    T    C      0.5      1        2 
  18  chr18_74830636     ZHar    T    C        0      0        2 
  18  chr18_74830636   Sample    T    C        0      0        2 
  18  chr18_74832684     AAsi    C    T      0.5      1        2 
  18  chr18_74832684     AKia    C    T        0      0        2 
  18  chr18_74832684     AOna    C    T        0      0        2 
  18  chr18_74832684     ASom    C    T        0      0        2 
  18  chr18_74832684     HCab    C    T        0      0        2 
  18  chr18_74832684     HPrz    C    T        0      0        2 
  18  chr18_74832684     ZBoe    C    T        0      0        2 
  18  chr18_74832684     ZGre    C    T        0      0        2 
  18  chr18_74832684     ZHar    C    T        0      0        2 
  18  chr18_74832684   Sample    C    T        0      0        2 
  18  chr18_74839925     AAsi    T    C        0      0        2 
  18  chr18_74839925     AKia    T    C        0      0        2 
  18  chr18_74839925     AOna    T    C        0      0        2 
  18  chr18_74839925     ASom    T    C        0      0        2 
  18  chr18_74839925     HCab    T    C        1      2        2 
  18  chr18_74839925     HPrz    T    C        1      2        2 
  18  chr18_74839925     ZBoe    T    C        0      0        2 
  18  chr18_74839925     ZGre    T    C        0      0        2 
  18  chr18_74839925     ZHar    T    C        0      0        2 
  18  chr18_74839925   Sample    T    C        0      0        2 
  18  chr18_74842365     AAsi    A    G        0      0        2 
  18  chr18_74842365     AKia    A    G        0      0        2 
  18  chr18_74842365     AOna    A    G        0      0        2 
  18  chr18_74842365     ASom    A    G        0      0        2 
  18  chr18_74842365     HCab    A    G        0      0        2 
  18  chr18_74842365     HPrz    A    G      0.5      1        2 
  18  chr18_74842365     ZBoe    A    G        0      0        2 
  18  chr18_74842365     ZGre    A    G        0      0        2 
  18  chr18_74842365     ZHar    A    G        0      0        2 
  18  chr18_74842365   Sample    A    G        0      0        2 
  18  chr18_74855189     AAsi    A    G        0      0        2 
  18  chr18_74855189     AKia    A    G        0      0        2 
  18  chr18_74855189     AOna    A    G        0      0        2 
  18  chr18_74855189     ASom    A    G        0      0        2 
  18  chr18_74855189     HCab    A    G        0      0        2 
  18  chr18_74855189     HPrz    A    G        0      0        2 
  18  chr18_74855189     ZBoe    A    G      0.5      1        2 
  18  chr18_74855189     ZGre    A    G        0      0        2 
  18  chr18_74855189     ZHar    A    G        0      0        2 
  18  chr18_74855189   Sample    A    G        0      0        2 
  18  chr18_74859628     AAsi    G    T        0      0        2 
  18  chr18_74859628     AKia    G    T        0      0        2 
  18  chr18_74859628     AOna    G    T        0      0        2 
  18  chr18_74859628     ASom    G    T        0      0        2 
  18  chr18_74859628     HCab    G    T        0      0        2 
  18  chr18_74859628     HPrz    G    T      0.5      1        2 
  18  chr18_74859628     ZBoe    G    T        0      0        2 
  18  chr18_74859628     ZGre    G    T        0      0        2 
  18  chr18_74859628     ZHar    G    T        0      0        2 
  18  chr18_74859628   Sample    G    T        0      0        2 
  18  chr18_74862196     AAsi    G    A        0      0        2 
  18  chr18_74862196     AKia    G    A        0      0        2 
  18  chr18_74862196     AOna    G    A        0      0        2 
  18  chr18_74862196     ASom    G    A        0      0        2 
  18  chr18_74862196     HCab    G    A        0      0        2 
  18  chr18_74862196     HPrz    G    A        0      0        2 
  18  chr18_74862196     ZBoe    G    A      0.5      1        2 
  18  chr18_74862196     ZGre    G    A        0      0        2 
  18  chr18_74862196     ZHar    G    A        1      2        2 
  18  chr18_74862196   Sample    G    A        0      0        2 
  18  chr18_74864155     AAsi    G    T        0      0        2 
  18  chr18_74864155     AKia    G    T        0      0        2 
  18  chr18_74864155     AOna    G    T        0      0        2 
  18  chr18_74864155     ASom    G    T        0      0        2 
  18  chr18_74864155     HCab    G    T        0      0        2 
  18  chr18_74864155     HPrz    G    T      0.5      1        2 
  18  chr18_74864155     ZBoe    G    T        0      0        2 
  18  chr18_74864155     ZGre    G    T        0      0        2 
  18  chr18_74864155     ZHar    G    T        0      0        2 
  18  chr18_74864155   Sample    G    T        0      0        2 
  18  chr18_74871360     AAsi    G    C        0      0        2 
  18  chr18_74871360     AKia    G    C        0      0        2 
  18  chr18_74871360     AOna    G    C        0      0        2 
  18  chr18_74871360     ASom    G    C        0      0        2 
  18  chr18_74871360     HCab    G    C        0      0        2 
  18  chr18_74871360     HPrz    G    C      0.5      1        2 
  18  chr18_74871360     ZBoe    G    C        0      0        2 
  18  chr18_74871360     ZGre    G    C        0      0        2 
  18  chr18_74871360     ZHar    G    C        0      0        2 
  18  chr18_74871360   Sample    G    C        0      0        2 
  18  chr18_74871848     AAsi    C    T        0      0        2 
  18  chr18_74871848     AKia    C    T        1      2        2 
  18  chr18_74871848     AOna    C    T      0.5      1        2 
  18  chr18_74871848     ASom    C    T        0      0        2 
  18  chr18_74871848     HCab    C    T        0      0        2 
  18  chr18_74871848     HPrz    C    T        0      0        2 
  18  chr18_74871848     ZBoe    C    T        0      0        2 
  18  chr18_74871848     ZGre    C    T        0      0        2 
  18  chr18_74871848     ZHar    C    T        0      0        2 
  18  chr18_74871848   Sample    C    T        0      0        2 
  18  chr18_74875706     AAsi    G    A        0      0        2 
  18  chr18_74875706     AKia    G    A        0      0        2 
  18  chr18_74875706     AOna    G    A      0.5      1        2 
  18  chr18_74875706     ASom    G    A        0      0        2 
  18  chr18_74875706     HCab    G    A        0      0        2 
  18  chr18_74875706     HPrz    G    A        0      0        2 
  18  chr18_74875706     ZBoe    G    A        0      0        2 
  18  chr18_74875706     ZGre    G    A        0      0        2 
  18  chr18_74875706     ZHar    G    A        0      0        2 
  18  chr18_74875706   Sample    G    A        0      0        2 
  18  chr18_74876535     AAsi    C    T        0      0        2 
  18  chr18_74876535     AKia    C    T        0      0        2 
  18  chr18_74876535     AOna    C    T        0      0        2 
  18  chr18_74876535     ASom    C    T        0      0        2 
  18  chr18_74876535     HCab    C    T        1      2        2 
  18  chr18_74876535     HPrz    C    T        1      2        2 
  18  chr18_74876535     ZBoe    C    T        0      0        2 
  18  chr18_74876535     ZGre    C    T        0      0        2 
  18  chr18_74876535     ZHar    C    T        0      0        2 
  18  chr18_74876535   Sample    C    T        0      0        2 
  18  chr18_74883298     AAsi    A    G        0      0        2 
  18  chr18_74883298     AKia    A    G        0      0        2 
  18  chr18_74883298     AOna    A    G        0      0        2 
  18  chr18_74883298     ASom    A    G        0      0        2 
  18  chr18_74883298     HCab    A    G      0.5      1        2 
  18  chr18_74883298     HPrz    A    G        1      2        2 
  18  chr18_74883298     ZBoe    A    G        0      0        2 
  18  chr18_74883298     ZGre    A    G        0      0        2 
  18  chr18_74883298     ZHar    A    G        0      0        2 
  18  chr18_74883298   Sample    A    G        0      0        2 
  18  chr18_74886343     AAsi    A    G        0      0        2 
  18  chr18_74886343     AKia    A    G        0      0        2 
  18  chr18_74886343     AOna    A    G        0      0        2 
  18  chr18_74886343     ASom    A    G        0      0        2 
  18  chr18_74886343     HCab    A    G        1      2        2 
  18  chr18_74886343     HPrz    A    G        1      2        2 
  18  chr18_74886343     ZBoe    A    G        0      0        2 
  18  chr18_74886343     ZGre    A    G        0      0        2 
  18  chr18_74886343     ZHar    A    G        0      0        2 
  18  chr18_74886343   Sample    A    G        0      0        2 
  18  chr18_74886517     AAsi    A    G        0      0        2 
  18  chr18_74886517     AKia    A    G      0.5      1        2 
  18  chr18_74886517     AOna    A    G        1      2        2 
  18  chr18_74886517     ASom    A    G        0      0        2 
  18  chr18_74886517     HCab    A    G        0      0        2 
  18  chr18_74886517     HPrz    A    G        0      0        2 
  18  chr18_74886517     ZBoe    A    G        0      0        2 
  18  chr18_74886517     ZGre    A    G        0      0        2 
  18  chr18_74886517     ZHar    A    G        0      0        2 
  18  chr18_74886517   Sample    A    G        0      0        2 
  18  chr18_74890684     AAsi    T    C        0      0        2 
  18  chr18_74890684     AKia    T    C        0      0        2 
  18  chr18_74890684     AOna    T    C        1      2        2 
  18  chr18_74890684     ASom    T    C        0      0        2 
  18  chr18_74890684     HCab    T    C        0      0        2 
  18  chr18_74890684     HPrz    T    C        0      0        2 
  18  chr18_74890684     ZBoe    T    C        0      0        2 
  18  chr18_74890684     ZGre    T    C        0      0        2 
  18  chr18_74890684     ZHar    T    C        0      0        2 
  18  chr18_74890684   Sample    T    C        0      0        2 
  18  chr18_74891073     AAsi    T    A        0      0        2 
  18  chr18_74891073     AKia    T    A        0      0        2 
  18  chr18_74891073     AOna    T    A        0      0        2 
  18  chr18_74891073     ASom    T    A      0.5      1        2 
  18  chr18_74891073     HCab    T    A        0      0        2 
  18  chr18_74891073     HPrz    T    A        0      0        2 
  18  chr18_74891073     ZBoe    T    A        0      0        2 
  18  chr18_74891073     ZGre    T    A        0      0        2 
  18  chr18_74891073     ZHar    T    A        0      0        2 
  18  chr18_74891073   Sample    T    A        0      0        2 
  18  chr18_74895825     AAsi    T    C        0      0        2 
  18  chr18_74895825     AKia    T    C        0      0        2 
  18  chr18_74895825     AOna    T    C      0.5      1        2 
  18  chr18_74895825     ASom    T    C        0      0        2 
  18  chr18_74895825     HCab    T    C        0      0        2 
  18  chr18_74895825     HPrz    T    C        0      0        2 
  18  chr18_74895825     ZBoe    T    C        0      0        2 
  18  chr18_74895825     ZGre    T    C        0      0        2 
  18  chr18_74895825     ZHar    T    C        0      0        2 
  18  chr18_74895825   Sample    T    C        0      0        2 
  18  chr18_74897357     AAsi    A    G        0      0        2 
  18  chr18_74897357     AKia    A    G        0      0        2 
  18  chr18_74897357     AOna    A    G        0      0        2 
  18  chr18_74897357     ASom    A    G        0      0        2 
  18  chr18_74897357     HCab    A    G        1      2        2 
  18  chr18_74897357     HPrz    A    G        1      2        2 
  18  chr18_74897357     ZBoe    A    G        0      0        2 
  18  chr18_74897357     ZGre    A    G        0      0        2 
  18  chr18_74897357     ZHar    A    G        0      0        2 
  18  chr18_74897357   Sample    A    G        0      0        2 
  18  chr18_74900230     AAsi    A    C        0      0        2 
  18  chr18_74900230     AKia    A    C      0.5      1        2 
  18  chr18_74900230     AOna    A    C        0      0        2 
  18  chr18_74900230     ASom    A    C        0      0        2 
  18  chr18_74900230     HCab    A    C        0      0        2 
  18  chr18_74900230     HPrz    A    C        0      0        2 
  18  chr18_74900230     ZBoe    A    C        0      0        2 
  18  chr18_74900230     ZGre    A    C        0      0        2 
  18  chr18_74900230     ZHar    A    C        0      0        2 
  18  chr18_74900230   Sample    A    C        0      0        2 
  18  chr18_74902163     AAsi    G    A        0      0        2 
  18  chr18_74902163     AKia    G    A        0      0        2 
  18  chr18_74902163     AOna    G    A        0      0        2 
  18  chr18_74902163     ASom    G    A        0      0        2 
  18  chr18_74902163     HCab    G    A      0.5      1        2 
  18  chr18_74902163     HPrz    G    A        0      0        2 
  18  chr18_74902163     ZBoe    G    A        0      0        2 
  18  chr18_74902163     ZGre    G    A        0      0        2 
  18  chr18_74902163     ZHar    G    A        0      0        2 
  18  chr18_74902163   Sample    G    A        0      0        2 
  18  chr18_74902542     AAsi    A    G        0      0        2 
  18  chr18_74902542     AKia    A    G        0      0        2 
  18  chr18_74902542     AOna    A    G        0      0        2 
  18  chr18_74902542     ASom    A    G        0      0        2 
  18  chr18_74902542     HCab    A    G        1      2        2 
  18  chr18_74902542     HPrz    A    G        1      2        2 
  18  chr18_74902542     ZBoe    A    G        0      0        2 
  18  chr18_74902542     ZGre    A    G        0      0        2 
  18  chr18_74902542     ZHar    A    G        0      0        2 
  18  chr18_74902542   Sample    A    G        0      0        2 
  18  chr18_74902626     AAsi    G    T        0      0        2 
  18  chr18_74902626     AKia    G    T        0      0        2 
  18  chr18_74902626     AOna    G    T        1      2        2 
  18  chr18_74902626     ASom    G    T        0      0        2 
  18  chr18_74902626     HCab    G    T        0      0        2 
  18  chr18_74902626     HPrz    G    T        0      0        2 
  18  chr18_74902626     ZBoe    G    T        0      0        2 
  18  chr18_74902626     ZGre    G    T        0      0        2 
  18  chr18_74902626     ZHar    G    T        0      0        2 
  18  chr18_74902626   Sample    G    T        0      0        2 
  18  chr18_74906836     AAsi    C    T        0      0        2 
  18  chr18_74906836     AKia    C    T        0      0        2 
  18  chr18_74906836     AOna    C    T        0      0        2 
  18  chr18_74906836     ASom    C    T        0      0        2 
  18  chr18_74906836     HCab    C    T      0.5      1        2 
  18  chr18_74906836     HPrz    C    T        1      2        2 
  18  chr18_74906836     ZBoe    C    T        0      0        2 
  18  chr18_74906836     ZGre    C    T        0      0        2 
  18  chr18_74906836     ZHar    C    T        0      0        2 
  18  chr18_74906836   Sample    C    T        0      0        2 
  18  chr18_74907184     AAsi    T    C        0      0        2 
  18  chr18_74907184     AKia    T    C        1      2        2 
  18  chr18_74907184     AOna    T    C      0.5      1        2 
  18  chr18_74907184     ASom    T    C        0      0        2 
  18  chr18_74907184     HCab    T    C        1      2        2 
  18  chr18_74907184     HPrz    T    C        1      2        2 
  18  chr18_74907184     ZBoe    T    C        0      0        2 
  18  chr18_74907184     ZGre    T    C        0      0        2 
  18  chr18_74907184     ZHar    T    C        0      0        2 
  18  chr18_74907184   Sample    T    C        0      0        2 
  18  chr18_74920361     AAsi    C    T        0      0        2 
  18  chr18_74920361     AKia    C    T        0      0        2 
  18  chr18_74920361     AOna    C    T        0      0        2 
  18  chr18_74920361     ASom    C    T        0      0        2 
  18  chr18_74920361     HCab    C    T        0      0        2 
  18  chr18_74920361     HPrz    C    T        0      0        2 
  18  chr18_74920361     ZBoe    C    T      0.5      1        2 
  18  chr18_74920361     ZGre    C    T        0      0        2 
  18  chr18_74920361     ZHar    C    T        0      0        2 
  18  chr18_74920361   Sample    C    T        0      0        2 
  18  chr18_74923778     AAsi    G    T        0      0        2 
  18  chr18_74923778     AKia    G    T        0      0        2 
  18  chr18_74923778     AOna    G    T        0      0        2 
  18  chr18_74923778     ASom    G    T        0      0        2 
  18  chr18_74923778     HCab    G    T        1      2        2 
  18  chr18_74923778     HPrz    G    T        1      2        2 
  18  chr18_74923778     ZBoe    G    T        0      0        2 
  18  chr18_74923778     ZGre    G    T        0      0        2 
  18  chr18_74923778     ZHar    G    T        0      0        2 
  18  chr18_74923778   Sample    G    T        0      0        2 
  18  chr18_74924615     AAsi    T    C        0      0        2 
  18  chr18_74924615     AKia    T    C        0      0        2 
  18  chr18_74924615     AOna    T    C        0      0        2 
  18  chr18_74924615     ASom    T    C        0      0        2 
  18  chr18_74924615     HCab    T    C        0      0        2 
  18  chr18_74924615     HPrz    T    C        0      0        2 
  18  chr18_74924615     ZBoe    T    C        0      0        2 
  18  chr18_74924615     ZGre    T    C        0      0        2 
  18  chr18_74924615     ZHar    T    C      0.5      1        2 
  18  chr18_74924615   Sample    T    C        0      0        2 
  18  chr18_74932712     AAsi    T    C        0      0        2 
  18  chr18_74932712     AKia    T    C        0      0        2 
  18  chr18_74932712     AOna    T    C        0      0        2 
  18  chr18_74932712     ASom    T    C        0      0        2 
  18  chr18_74932712     HCab    T    C        1      2        2 
  18  chr18_74932712     HPrz    T    C        1      2        2 
  18  chr18_74932712     ZBoe    T    C        0      0        2 
  18  chr18_74932712     ZGre    T    C        0      0        2 
  18  chr18_74932712     ZHar    T    C        0      0        2 
  18  chr18_74932712   Sample    T    C        0      0        2 
  18  chr18_74935101     AAsi    C    A        0      0        2 
  18  chr18_74935101     AKia    C    A        0      0        2 
  18  chr18_74935101     AOna    C    A      0.5      1        2 
  18  chr18_74935101     ASom    C    A        0      0        2 
  18  chr18_74935101     HCab    C    A        0      0        2 
  18  chr18_74935101     HPrz    C    A        0      0        2 
  18  chr18_74935101     ZBoe    C    A        0      0        2 
  18  chr18_74935101     ZGre    C    A        0      0        2 
  18  chr18_74935101     ZHar    C    A        0      0        2 
  18  chr18_74935101   Sample    C    A        0      0        2 
  18  chr18_74935341     AAsi    C    A        0      0        2 
  18  chr18_74935341     AKia    C    A        0      0        2 
  18  chr18_74935341     AOna    C    A        0      0        2 
  18  chr18_74935341     ASom    C    A        0      0        2 
  18  chr18_74935341     HCab    C    A        0      0        2 
  18  chr18_74935341     HPrz    C    A        0      0        2 
  18  chr18_74935341     ZBoe    C    A        1      2        2 
  18  chr18_74935341     ZGre    C    A        0      0        2 
  18  chr18_74935341     ZHar    C    A        0      0        2 
  18  chr18_74935341   Sample    C    A        0      0        2 
  18  chr18_74946640     AAsi    G    C        0      0        2 
  18  chr18_74946640     AKia    G    C        0      0        2 
  18  chr18_74946640     AOna    G    C        0      0        2 
  18  chr18_74946640     ASom    G    C        0      0        2 
  18  chr18_74946640     HCab    G    C        1      2        2 
  18  chr18_74946640     HPrz    G    C        1      2        2 
  18  chr18_74946640     ZBoe    G    C        0      0        2 
  18  chr18_74946640     ZGre    G    C        0      0        2 
  18  chr18_74946640     ZHar    G    C        0      0        2 
  18  chr18_74946640   Sample    G    C        0      0        2 
  18  chr18_74948412     AAsi    G    A        0      0        2 
  18  chr18_74948412     AKia    G    A        0      0        2 
  18  chr18_74948412     AOna    G    A        0      0        2 
  18  chr18_74948412     ASom    G    A      0.5      1        2 
  18  chr18_74948412     HCab    G    A        0      0        2 
  18  chr18_74948412     HPrz    G    A        0      0        2 
  18  chr18_74948412     ZBoe    G    A        0      0        2 
  18  chr18_74948412     ZGre    G    A        0      0        2 
  18  chr18_74948412     ZHar    G    A        0      0        2 
  18  chr18_74948412   Sample    G    A        0      0        2 
  18  chr18_74953592     AAsi    G    A        0      0        2 
  18  chr18_74953592     AKia    G    A        0      0        2 
  18  chr18_74953592     AOna    G    A        0      0        2 
  18  chr18_74953592     ASom    G    A        0      0        2 
  18  chr18_74953592     HCab    G    A        1      2        2 
  18  chr18_74953592     HPrz    G    A        1      2        2 
  18  chr18_74953592     ZBoe    G    A        0      0        2 
  18  chr18_74953592     ZGre    G    A        0      0        2 
  18  chr18_74953592     ZHar    G    A        0      0        2 
  18  chr18_74953592   Sample    G    A        0      0        2 
  18  chr18_74959845     AAsi    G    T        0      0        2 
  18  chr18_74959845     AKia    G    T        0      0        2 
  18  chr18_74959845     AOna    G    T        0      0        2 
  18  chr18_74959845     ASom    G    T        0      0        2 
  18  chr18_74959845     HCab    G    T        1      2        2 
  18  chr18_74959845     HPrz    G    T        1      2        2 
  18  chr18_74959845     ZBoe    G    T        0      0        2 
  18  chr18_74959845     ZGre    G    T        0      0        2 
  18  chr18_74959845     ZHar    G    T        0      0        2 
  18  chr18_74959845   Sample    G    T        0      0        2 
  18  chr18_74970066     AAsi    T    C        0      0        2 
  18  chr18_74970066     AKia    T    C        0      0        2 
  18  chr18_74970066     AOna    T    C        0      0        2 
  18  chr18_74970066     ASom    T    C        0      0        2 
  18  chr18_74970066     HCab    T    C      0.5      1        2 
  18  chr18_74970066     HPrz    T    C        0      0        2 
  18  chr18_74970066     ZBoe    T    C        0      0        2 
  18  chr18_74970066     ZGre    T    C        0      0        2 
  18  chr18_74970066     ZHar    T    C        0      0        2 
  18  chr18_74970066   Sample    T    C        0      0        2 
  18  chr18_74976154     AAsi    A    G        0      0        2 
  18  chr18_74976154     AKia    A    G      0.5      1        2 
  18  chr18_74976154     AOna    A    G        0      0        2 
  18  chr18_74976154     ASom    A    G        0      0        2 
  18  chr18_74976154     HCab    A    G        0      0        2 
  18  chr18_74976154     HPrz    A    G        0      0        2 
  18  chr18_74976154     ZBoe    A    G        0      0        2 
  18  chr18_74976154     ZGre    A    G        0      0        2 
  18  chr18_74976154     ZHar    A    G        0      0        2 
  18  chr18_74976154   Sample    A    G        0      0        2 
  18  chr18_74979553     AAsi    T    C        0      0        2 
  18  chr18_74979553     AKia    T    C        0      0        2 
  18  chr18_74979553     AOna    T    C        0      0        2 
  18  chr18_74979553     ASom    T    C        0      0        2 
  18  chr18_74979553     HCab    T    C        1      2        2 
  18  chr18_74979553     HPrz    T    C        1      2        2 
  18  chr18_74979553     ZBoe    T    C        0      0        2 
  18  chr18_74979553     ZGre    T    C        0      0        2 
  18  chr18_74979553     ZHar    T    C        0      0        2 
  18  chr18_74979553   Sample    T    C        0      0        2 
  18  chr18_74984563     AAsi    G    A        0      0        2 
  18  chr18_74984563     AKia    G    A        0      0        2 
  18  chr18_74984563     AOna    G    A        0      0        2 
  18  chr18_74984563     ASom    G    A        0      0        2 
  18  chr18_74984563     HCab    G    A        0      0        2 
  18  chr18_74984563     HPrz    G    A        0      0        2 
  18  chr18_74984563     ZBoe    G    A        1      2        2 
  18  chr18_74984563     ZGre    G    A        0      0        2 
  18  chr18_74984563     ZHar    G    A        0      0        2 
  18  chr18_74984563   Sample    G    A        0      0        2 
  18  chr18_74986524     AAsi    C    A        0      0        2 
  18  chr18_74986524     AKia    C    A        0      0        2 
  18  chr18_74986524     AOna    C    A        0      0        2 
  18  chr18_74986524     ASom    C    A        0      0        2 
  18  chr18_74986524     HCab    C    A        0      0        2 
  18  chr18_74986524     HPrz    C    A        0      0        2 
  18  chr18_74986524     ZBoe    C    A        1      2        2 
  18  chr18_74986524     ZGre    C    A        0      0        2 
  18  chr18_74986524     ZHar    C    A        0      0        2 
  18  chr18_74986524   Sample    C    A        0      0        2 
  18  chr18_74996696     AAsi    G    T        0      0        2 
  18  chr18_74996696     AKia    G    T        0      0        2 
  18  chr18_74996696     AOna    G    T        1      2        2 
  18  chr18_74996696     ASom    G    T        0      0        2 
  18  chr18_74996696     HCab    G    T        0      0        2 
  18  chr18_74996696     HPrz    G    T        0      0        2 
  18  chr18_74996696     ZBoe    G    T        0      0        2 
  18  chr18_74996696     ZGre    G    T        0      0        2 
  18  chr18_74996696     ZHar    G    T        0      0        2 
  18  chr18_74996696   Sample    G    T        0      0        2 
  18  chr18_74999174     AAsi    C    A        0      0        2 
  18  chr18_74999174     AKia    C    A        0      0        2 
  18  chr18_74999174     AOna    C    A        0      0        2 
  18  chr18_74999174     ASom    C    A        0      0        2 
  18  chr18_74999174     HCab    C    A        0      0        2 
  18  chr18_74999174     HPrz    C    A        0      0        2 
  18  chr18_74999174     ZBoe    C    A        0      0        2 
  18  chr18_74999174     ZGre    C    A        1      2        2 
  18  chr18_74999174     ZHar    C    A        0      0        2 
  18  chr18_74999174   Sample    C    A        0      0        2 
  18  chr18_75010729     AAsi    T    G        0      0        2 
  18  chr18_75010729     AKia    T    G        0      0        2 
  18  chr18_75010729     AOna    T    G        0      0        2 
  18  chr18_75010729     ASom    T    G        0      0        2 
  18  chr18_75010729     HCab    T    G        0      0        2 
  18  chr18_75010729     HPrz    T    G        0      0        2 
  18  chr18_75010729     ZBoe    T    G        0      0        2 
  18  chr18_75010729     ZGre    T    G        0      0        2 
  18  chr18_75010729     ZHar    T    G      0.5      1        2 
  18  chr18_75010729   Sample    T    G        0      0        2 
  18  chr18_75011391     AAsi    C    T        0      0        2 
  18  chr18_75011391     AKia    C    T        0      0        2 
  18  chr18_75011391     AOna    C    T        0      0        2 
  18  chr18_75011391     ASom    C    T        0      0        2 
  18  chr18_75011391     HCab    C    T        1      2        2 
  18  chr18_75011391     HPrz    C    T        1      2        2 
  18  chr18_75011391     ZBoe    C    T        0      0        2 
  18  chr18_75011391     ZGre    C    T        0      0        2 
  18  chr18_75011391     ZHar    C    T        0      0        2 
  18  chr18_75011391   Sample    C    T        0      0        2 
  18  chr18_75044326     AAsi    A    G        0      0        2 
  18  chr18_75044326     AKia    A    G        0      0        2 
  18  chr18_75044326     AOna    A    G        0      0        2 
  18  chr18_75044326     ASom    A    G        0      0        2 
  18  chr18_75044326     HCab    A    G        1      2        2 
  18  chr18_75044326     HPrz    A    G        1      2        2 
  18  chr18_75044326     ZBoe    A    G        0      0        2 
  18  chr18_75044326     ZGre    A    G        0      0        2 
  18  chr18_75044326     ZHar    A    G        0      0        2 
  18  chr18_75044326   Sample    A    G        0      0        2 
  18  chr18_75049916     AAsi    A    G        0      0        2 
  18  chr18_75049916     AKia    A    G      0.5      1        2 
  18  chr18_75049916     AOna    A    G        0      0        2 
  18  chr18_75049916     ASom    A    G        0      0        2 
  18  chr18_75049916     HCab    A    G        0      0        2 
  18  chr18_75049916     HPrz    A    G        0      0        2 
  18  chr18_75049916     ZBoe    A    G        0      0        2 
  18  chr18_75049916     ZGre    A    G        0      0        2 
  18  chr18_75049916     ZHar    A    G        0      0        2 
  18  chr18_75049916   Sample    A    G        0      0        2 
  18  chr18_75050815     AAsi    A    G        0      0        2 
  18  chr18_75050815     AKia    A    G        0      0        2 
  18  chr18_75050815     AOna    A    G        0      0        2 
  18  chr18_75050815     ASom    A    G        0      0        2 
  18  chr18_75050815     HCab    A    G        0      0        2 
  18  chr18_75050815     HPrz    A    G        0      0        2 
  18  chr18_75050815     ZBoe    A    G        0      0        2 
  18  chr18_75050815     ZGre    A    G        1      2        2 
  18  chr18_75050815     ZHar    A    G        0      0        2 
  18  chr18_75050815   Sample    A    G        0      0        2 
  18  chr18_75052755     AAsi    T    C        0      0        2 
  18  chr18_75052755     AKia    T    C        0      0        2 
  18  chr18_75052755     AOna    T    C        0      0        2 
  18  chr18_75052755     ASom    T    C        0      0        2 
  18  chr18_75052755     HCab    T    C        0      0        2 
  18  chr18_75052755     HPrz    T    C        0      0        2 
  18  chr18_75052755     ZBoe    T    C        0      0        2 
  18  chr18_75052755     ZGre    T    C        0      0        2 
  18  chr18_75052755     ZHar    T    C        1      2        2 
  18  chr18_75052755   Sample    T    C        0      0        2 
  18  chr18_75053090     AAsi    G    C        0      0        2 
  18  chr18_75053090     AKia    G    C        0      0        2 
  18  chr18_75053090     AOna    G    C        0      0        2 
  18  chr18_75053090     ASom    G    C        0      0        2 
  18  chr18_75053090     HCab    G    C        0      0        2 
  18  chr18_75053090     HPrz    G    C        0      0        2 
  18  chr18_75053090     ZBoe    G    C        0      0        2 
  18  chr18_75053090     ZGre    G    C        0      0        2 
  18  chr18_75053090     ZHar    G    C        1      2        2 
  18  chr18_75053090   Sample    G    C        0      0        2 
  18  chr18_75055721     AAsi    C    T        0      0        2 
  18  chr18_75055721     AKia    C    T        0      0        2 
  18  chr18_75055721     AOna    C    T        0      0        2 
  18  chr18_75055721     ASom    C    T        0      0        2 
  18  chr18_75055721     HCab    C    T        1      2        2 
  18  chr18_75055721     HPrz    C    T        1      2        2 
  18  chr18_75055721     ZBoe    C    T        0      0        2 
  18  chr18_75055721     ZGre    C    T        0      0        2 
  18  chr18_75055721     ZHar    C    T        0      0        2 
  18  chr18_75055721   Sample    C    T        0      0        2 
  18  chr18_75058263     AAsi    T    C        0      0        2 
  18  chr18_75058263     AKia    T    C        0      0        2 
  18  chr18_75058263     AOna    T    C        0      0        2 
  18  chr18_75058263     ASom    T    C        0      0        2 
  18  chr18_75058263     HCab    T    C      0.5      1        2 
  18  chr18_75058263     HPrz    T    C        0      0        2 
  18  chr18_75058263     ZBoe    T    C        0      0        2 
  18  chr18_75058263     ZGre    T    C        0      0        2 
  18  chr18_75058263     ZHar    T    C        0      0        2 
  18  chr18_75058263   Sample    T    C        0      0        2 
  18  chr18_75058747     AAsi    A    G        1      2        2 
  18  chr18_75058747     AKia    A    G        0      0        2 
  18  chr18_75058747     AOna    A    G      0.5      1        2 
  18  chr18_75058747     ASom    A    G        1      2        2 
  18  chr18_75058747     HCab    A    G        0      0        2 
  18  chr18_75058747     HPrz    A    G        0      0        2 
  18  chr18_75058747     ZBoe    A    G        0      0        2 
  18  chr18_75058747     ZGre    A    G        0      0        2 
  18  chr18_75058747     ZHar    A    G        1      2        2 
  18  chr18_75058747   Sample    A    G        1      2        2 
  18  chr18_75071585     AAsi    A    G        0      0        2 
  18  chr18_75071585     AKia    A    G        1      2        2 
  18  chr18_75071585     AOna    A    G      0.5      1        2 
  18  chr18_75071585     ASom    A    G        0      0        2 
  18  chr18_75071585     HCab    A    G        0      0        2 
  18  chr18_75071585     HPrz    A    G        0      0        2 
  18  chr18_75071585     ZBoe    A    G        0      0        2 
  18  chr18_75071585     ZGre    A    G        0      0        2 
  18  chr18_75071585     ZHar    A    G        0      0        2 
  18  chr18_75071585   Sample    A    G        0      0        2 
  18  chr18_75073112     AAsi    T    C        0      0        2 
  18  chr18_75073112     AKia    T    C      0.5      1        2 
  18  chr18_75073112     AOna    T    C        0      0        2 
  18  chr18_75073112     ASom    T    C        0      0        2 
  18  chr18_75073112     HCab    T    C        0      0        2 
  18  chr18_75073112     HPrz    T    C        0      0        2 
  18  chr18_75073112     ZBoe    T    C        0      0        2 
  18  chr18_75073112     ZGre    T    C        0      0        2 
  18  chr18_75073112     ZHar    T    C        0      0        2 
  18  chr18_75073112   Sample    T    C        0      0        2 
  18  chr18_75075728     AAsi    C    T        0      0        2 
  18  chr18_75075728     AKia    C    T        0      0        2 
  18  chr18_75075728     AOna    C    T        0      0        2 
  18  chr18_75075728     ASom    C    T        0      0        2 
  18  chr18_75075728     HCab    C    T        0      0        2 
  18  chr18_75075728     HPrz    C    T        0      0        2 
  18  chr18_75075728     ZBoe    C    T      0.5      1        2 
  18  chr18_75075728     ZGre    C    T        0      0        2 
  18  chr18_75075728     ZHar    C    T        0      0        2 
  18  chr18_75075728   Sample    C    T        0      0        2 
  18  chr18_75082382     AAsi    T    C        1      2        2 
  18  chr18_75082382     AKia    T    C        0      0        2 
  18  chr18_75082382     AOna    T    C        0      0        2 
  18  chr18_75082382     ASom    T    C        1      2        2 
  18  chr18_75082382     HCab    T    C        0      0        2 
  18  chr18_75082382     HPrz    T    C        0      0        2 
  18  chr18_75082382     ZBoe    T    C        0      0        2 
  18  chr18_75082382     ZGre    T    C        0      0        2 
  18  chr18_75082382     ZHar    T    C        1      2        2 
  18  chr18_75082382   Sample    T    C        1      2        2 
  18  chr18_75090361     AAsi    G    T        0      0        2 
  18  chr18_75090361     AKia    G    T        0      0        2 
  18  chr18_75090361     AOna    G    T        0      0        2 
  18  chr18_75090361     ASom    G    T        1      2        2 
  18  chr18_75090361     HCab    G    T        0      0        2 
  18  chr18_75090361     HPrz    G    T        0      0        2 
  18  chr18_75090361     ZBoe    G    T        0      0        2 
  18  chr18_75090361     ZGre    G    T        0      0        2 
  18  chr18_75090361     ZHar    G    T        0      0        2 
  18  chr18_75090361   Sample    G    T        0      0        2 
  18  chr18_75090486     AAsi    A    G        0      0        2 
  18  chr18_75090486     AKia    A    G        1      2        2 
  18  chr18_75090486     AOna    A    G      0.5      1        2 
  18  chr18_75090486     ASom    A    G        0      0        2 
  18  chr18_75090486     HCab    A    G      0.5      1        2 
  18  chr18_75090486     HPrz    A    G        1      2        2 
  18  chr18_75090486     ZBoe    A    G        0      0        2 
  18  chr18_75090486     ZGre    A    G        0      0        2 
  18  chr18_75090486     ZHar    A    G        0      0        2 
  18  chr18_75090486   Sample    A    G        0      0        2 
  18  chr18_75096892     AAsi    C    T        0      0        2 
  18  chr18_75096892     AKia    C    T        0      0        2 
  18  chr18_75096892     AOna    C    T        0      0        2 
  18  chr18_75096892     ASom    C    T        0      0        2 
  18  chr18_75096892     HCab    C    T        0      0        2 
  18  chr18_75096892     HPrz    C    T        0      0        2 
  18  chr18_75096892     ZBoe    C    T        0      0        2 
  18  chr18_75096892     ZGre    C    T        0      0        2 
  18  chr18_75096892     ZHar    C    T        1      2        2 
  18  chr18_75096892   Sample    C    T        0      0        2 
  18  chr18_75101788     AAsi    G    A        0      0        2 
  18  chr18_75101788     AKia    G    A        0      0        2 
  18  chr18_75101788     AOna    G    A        0      0        2 
  18  chr18_75101788     ASom    G    A        0      0        2 
  18  chr18_75101788     HCab    G    A        0      0        2 
  18  chr18_75101788     HPrz    G    A        0      0        2 
  18  chr18_75101788     ZBoe    G    A        1      2        2 
  18  chr18_75101788     ZGre    G    A        0      0        2 
  18  chr18_75101788     ZHar    G    A        0      0        2 
  18  chr18_75101788   Sample    G    A        0      0        2 
  18  chr18_75106238     AAsi    T    C        0      0        2 
  18  chr18_75106238     AKia    T    C        0      0        2 
  18  chr18_75106238     AOna    T    C        0      0        2 
  18  chr18_75106238     ASom    T    C        0      0        2 
  18  chr18_75106238     HCab    T    C        0      0        2 
  18  chr18_75106238     HPrz    T    C        0      0        2 
  18  chr18_75106238     ZBoe    T    C        1      2        2 
  18  chr18_75106238     ZGre    T    C        1      2        2 
  18  chr18_75106238     ZHar    T    C        1      2        2 
  18  chr18_75106238   Sample    T    C        0      0        2 
  18  chr18_75110523     AAsi    G    A        0      0        2 
  18  chr18_75110523     AKia    G    A        0      0        2 
  18  chr18_75110523     AOna    G    A      0.5      1        2 
  18  chr18_75110523     ASom    G    A        0      0        2 
  18  chr18_75110523     HCab    G    A        0      0        2 
  18  chr18_75110523     HPrz    G    A        0      0        2 
  18  chr18_75110523     ZBoe    G    A        0      0        2 
  18  chr18_75110523     ZGre    G    A        0      0        2 
  18  chr18_75110523     ZHar    G    A        0      0        2 
  18  chr18_75110523   Sample    G    A        0      0        2 
  18  chr18_75112192     AAsi    A    T        0      0        2 
  18  chr18_75112192     AKia    A    T        0      0        2 
  18  chr18_75112192     AOna    A    T        0      0        2 
  18  chr18_75112192     ASom    A    T        0      0        2 
  18  chr18_75112192     HCab    A    T        0      0        2 
  18  chr18_75112192     HPrz    A    T        0      0        2 
  18  chr18_75112192     ZBoe    A    T        0      0        2 
  18  chr18_75112192     ZGre    A    T        1      2        2 
  18  chr18_75112192     ZHar    A    T        0      0        2 
  18  chr18_75112192   Sample    A    T        0      0        2 
  18  chr18_75113880     AAsi    T    C        0      0        2 
  18  chr18_75113880     AKia    T    C        0      0        2 
  18  chr18_75113880     AOna    T    C      0.5      1        2 
  18  chr18_75113880     ASom    T    C        0      0        2 
  18  chr18_75113880     HCab    T    C        0      0        2 
  18  chr18_75113880     HPrz    T    C        0      0        2 
  18  chr18_75113880     ZBoe    T    C        0      0        2 
  18  chr18_75113880     ZGre    T    C        0      0        2 
  18  chr18_75113880     ZHar    T    C        0      0        2 
  18  chr18_75113880   Sample    T    C        0      0        2 
  18  chr18_75114027     AAsi    G    T        0      0        2 
  18  chr18_75114027     AKia    G    T        0      0        2 
  18  chr18_75114027     AOna    G    T        0      0        2 
  18  chr18_75114027     ASom    G    T        0      0        2 
  18  chr18_75114027     HCab    G    T        1      2        2 
  18  chr18_75114027     HPrz    G    T        1      2        2 
  18  chr18_75114027     ZBoe    G    T        0      0        2 
  18  chr18_75114027     ZGre    G    T        0      0        2 
  18  chr18_75114027     ZHar    G    T        0      0        2 
  18  chr18_75114027   Sample    G    T        0      0        2 
  18  chr18_75115426     AAsi    G    A        0      0        2 
  18  chr18_75115426     AKia    G    A        0      0        2 
  18  chr18_75115426     AOna    G    A        0      0        2 
  18  chr18_75115426     ASom    G    A        0      0        2 
  18  chr18_75115426     HCab    G    A        1      2        2 
  18  chr18_75115426     HPrz    G    A      0.5      1        2 
  18  chr18_75115426     ZBoe    G    A        0      0        2 
  18  chr18_75115426     ZGre    G    A        0      0        2 
  18  chr18_75115426     ZHar    G    A        0      0        2 
  18  chr18_75115426   Sample    G    A        0      0        2 
  18  chr18_75134270     AAsi    A    G        0      0        2 
  18  chr18_75134270     AKia    A    G        0      0        2 
  18  chr18_75134270     AOna    A    G        0      0        2 
  18  chr18_75134270     ASom    A    G        0      0        2 
  18  chr18_75134270     HCab    A    G        0      0        2 
  18  chr18_75134270     HPrz    A    G        0      0        2 
  18  chr18_75134270     ZBoe    A    G      0.5      1        2 
  18  chr18_75134270     ZGre    A    G        0      0        2 
  18  chr18_75134270     ZHar    A    G        0      0        2 
  18  chr18_75134270   Sample    A    G        0      0        2 
  18  chr18_75137943     AAsi    G    A        0      0        2 
  18  chr18_75137943     AKia    G    A        0      0        2 
  18  chr18_75137943     AOna    G    A        0      0        2 
  18  chr18_75137943     ASom    G    A        0      0        2 
  18  chr18_75137943     HCab    G    A        0      0        2 
  18  chr18_75137943     HPrz    G    A        0      0        2 
  18  chr18_75137943     ZBoe    G    A        1      2        2 
  18  chr18_75137943     ZGre    G    A        1      2        2 
  18  chr18_75137943     ZHar    G    A        0      0        2 
  18  chr18_75137943   Sample    G    A        0      0        2 
  18  chr18_75143052     AAsi    T    C        0      0        2 
  18  chr18_75143052     AKia    T    C        0      0        2 
  18  chr18_75143052     AOna    T    C        0      0        2 
  18  chr18_75143052     ASom    T    C        0      0        2 
  18  chr18_75143052     HCab    T    C        1      2        2 
  18  chr18_75143052     HPrz    T    C        1      2        2 
  18  chr18_75143052     ZBoe    T    C        0      0        2 
  18  chr18_75143052     ZGre    T    C        0      0        2 
  18  chr18_75143052     ZHar    T    C        0      0        2 
  18  chr18_75143052   Sample    T    C        0      0        2 
  18  chr18_75151344     AAsi    T    G        0      0        2 
  18  chr18_75151344     AKia    T    G        0      0        2 
  18  chr18_75151344     AOna    T    G        0      0        2 
  18  chr18_75151344     ASom    T    G        0      0        2 
  18  chr18_75151344     HCab    T    G        0      0        2 
  18  chr18_75151344     HPrz    T    G      0.5      1        2 
  18  chr18_75151344     ZBoe    T    G        0      0        2 
  18  chr18_75151344     ZGre    T    G        0      0        2 
  18  chr18_75151344     ZHar    T    G        0      0        2 
  18  chr18_75151344   Sample    T    G        0      0        2 
  18  chr18_75162423     AAsi    A    G        1      2        2 
  18  chr18_75162423     AKia    A    G        0      0        2 
  18  chr18_75162423     AOna    A    G        0      0        2 
  18  chr18_75162423     ASom    A    G        0      0        2 
  18  chr18_75162423     HCab    A    G        0      0        2 
  18  chr18_75162423     HPrz    A    G        0      0        2 
  18  chr18_75162423     ZBoe    A    G        0      0        2 
  18  chr18_75162423     ZGre    A    G        0      0        2 
  18  chr18_75162423     ZHar    A    G        0      0        2 
  18  chr18_75162423   Sample    A    G        1      2        2 
  18  chr18_75164852     AAsi    T    C        0      0        2 
  18  chr18_75164852     AKia    T    C        0      0        2 
  18  chr18_75164852     AOna    T    C        0      0        2 
  18  chr18_75164852     ASom    T    C        0      0        2 
  18  chr18_75164852     HCab    T    C        0      0        2 
  18  chr18_75164852     HPrz    T    C        0      0        2 
  18  chr18_75164852     ZBoe    T    C        0      0        2 
  18  chr18_75164852     ZGre    T    C        1      2        2 
  18  chr18_75164852     ZHar    T    C        0      0        2 
  18  chr18_75164852   Sample    T    C        0      0        2 
  18  chr18_75168936     AAsi    A    G        0      0        2 
  18  chr18_75168936     AKia    A    G        0      0        2 
  18  chr18_75168936     AOna    A    G        0      0        2 
  18  chr18_75168936     ASom    A    G        0      0        2 
  18  chr18_75168936     HCab    A    G        0      0        2 
  18  chr18_75168936     HPrz    A    G        0      0        2 
  18  chr18_75168936     ZBoe    A    G        1      2        2 
  18  chr18_75168936     ZGre    A    G        0      0        2 
  18  chr18_75168936     ZHar    A    G        0      0        2 
  18  chr18_75168936   Sample    A    G        0      0        2 
  18  chr18_75179348     AAsi    A    G        0      0        2 
  18  chr18_75179348     AKia    A    G        0      0        2 
  18  chr18_75179348     AOna    A    G      0.5      1        2 
  18  chr18_75179348     ASom    A    G        0      0        2 
  18  chr18_75179348     HCab    A    G        0      0        2 
  18  chr18_75179348     HPrz    A    G        0      0        2 
  18  chr18_75179348     ZBoe    A    G        0      0        2 
  18  chr18_75179348     ZGre    A    G        0      0        2 
  18  chr18_75179348     ZHar    A    G        0      0        2 
  18  chr18_75179348   Sample    A    G        0      0        2 
  18  chr18_75182621     AAsi    C    G        0      0        2 
  18  chr18_75182621     AKia    C    G        0      0        2 
  18  chr18_75182621     AOna    C    G        0      0        2 
  18  chr18_75182621     ASom    C    G        0      0        2 
  18  chr18_75182621     HCab    C    G        0      0        2 
  18  chr18_75182621     HPrz    C    G        0      0        2 
  18  chr18_75182621     ZBoe    C    G        0      0        2 
  18  chr18_75182621     ZGre    C    G        0      0        2 
  18  chr18_75182621     ZHar    C    G      0.5      1        2 
  18  chr18_75182621   Sample    C    G        0      0        2 
  18  chr18_75182712     AAsi    G    A        0      0        2 
  18  chr18_75182712     AKia    G    A        0      0        2 
  18  chr18_75182712     AOna    G    A        0      0        2 
  18  chr18_75182712     ASom    G    A        0      0        2 
  18  chr18_75182712     HCab    G    A        0      0        2 
  18  chr18_75182712     HPrz    G    A        0      0        2 
  18  chr18_75182712     ZBoe    G    A        0      0        2 
  18  chr18_75182712     ZGre    G    A        1      2        2 
  18  chr18_75182712     ZHar    G    A        0      0        2 
  18  chr18_75182712   Sample    G    A        0      0        2 
  18  chr18_75190252     AAsi    G    A        0      0        2 
  18  chr18_75190252     AKia    G    A        0      0        2 
  18  chr18_75190252     AOna    G    A        0      0        2 
  18  chr18_75190252     ASom    G    A        0      0        2 
  18  chr18_75190252     HCab    G    A        1      2        2 
  18  chr18_75190252     HPrz    G    A        1      2        2 
  18  chr18_75190252     ZBoe    G    A        0      0        2 
  18  chr18_75190252     ZGre    G    A        0      0        2 
  18  chr18_75190252     ZHar    G    A        0      0        2 
  18  chr18_75190252   Sample    G    A        0      0        2 
  18  chr18_75192662     AAsi    T    A        0      0        2 
  18  chr18_75192662     AKia    T    A        0      0        2 
  18  chr18_75192662     AOna    T    A        0      0        2 
  18  chr18_75192662     ASom    T    A        0      0        2 
  18  chr18_75192662     HCab    T    A        1      2        2 
  18  chr18_75192662     HPrz    T    A        1      2        2 
  18  chr18_75192662     ZBoe    T    A        0      0        2 
  18  chr18_75192662     ZGre    T    A        0      0        2 
  18  chr18_75192662     ZHar    T    A        0      0        2 
  18  chr18_75192662   Sample    T    A        0      0        2 
  18  chr18_75198840     AAsi    C    A        0      0        2 
  18  chr18_75198840     AKia    C    A        0      0        2 
  18  chr18_75198840     AOna    C    A      0.5      1        2 
  18  chr18_75198840     ASom    C    A        0      0        2 
  18  chr18_75198840     HCab    C    A        0      0        2 
  18  chr18_75198840     HPrz    C    A        0      0        2 
  18  chr18_75198840     ZBoe    C    A        0      0        2 
  18  chr18_75198840     ZGre    C    A        0      0        2 
  18  chr18_75198840     ZHar    C    A        0      0        2 
  18  chr18_75198840   Sample    C    A        0      0        2 
  18  chr18_75198902     AAsi    C    G        0      0        2 
  18  chr18_75198902     AKia    C    G        0      0        2 
  18  chr18_75198902     AOna    C    G        0      0        2 
  18  chr18_75198902     ASom    C    G        0      0        2 
  18  chr18_75198902     HCab    C    G        1      2        2 
  18  chr18_75198902     HPrz    C    G        1      2        2 
  18  chr18_75198902     ZBoe    C    G        0      0        2 
  18  chr18_75198902     ZGre    C    G        0      0        2 
  18  chr18_75198902     ZHar    C    G        0      0        2 
  18  chr18_75198902   Sample    C    G        0      0        2 
  18  chr18_75201067     AAsi    C    A        0      0        2 
  18  chr18_75201067     AKia    C    A        0      0        2 
  18  chr18_75201067     AOna    C    A        0      0        2 
  18  chr18_75201067     ASom    C    A        0      0        2 
  18  chr18_75201067     HCab    C    A        0      0        2 
  18  chr18_75201067     HPrz    C    A        0      0        2 
  18  chr18_75201067     ZBoe    C    A        1      2        2 
  18  chr18_75201067     ZGre    C    A        0      0        2 
  18  chr18_75201067     ZHar    C    A        0      0        2 
  18  chr18_75201067   Sample    C    A        0      0        2 
  18  chr18_75201503     AAsi    C    T        0      0        2 
  18  chr18_75201503     AKia    C    T        0      0        2 
  18  chr18_75201503     AOna    C    T        0      0        2 
  18  chr18_75201503     ASom    C    T        0      0        2 
  18  chr18_75201503     HCab    C    T        0      0        2 
  18  chr18_75201503     HPrz    C    T        0      0        2 
  18  chr18_75201503     ZBoe    C    T      0.5      1        2 
  18  chr18_75201503     ZGre    C    T        0      0        2 
  18  chr18_75201503     ZHar    C    T        0      0        2 
  18  chr18_75201503   Sample    C    T        0      0        2 
  18  chr18_75201748     AAsi    A    T        1      2        2 
  18  chr18_75201748     AKia    A    T        0      0        2 
  18  chr18_75201748     AOna    A    T        0      0        2 
  18  chr18_75201748     ASom    A    T        0      0        2 
  18  chr18_75201748     HCab    A    T        0      0        2 
  18  chr18_75201748     HPrz    A    T        0      0        2 
  18  chr18_75201748     ZBoe    A    T        0      0        2 
  18  chr18_75201748     ZGre    A    T        0      0        2 
  18  chr18_75201748     ZHar    A    T        0      0        2 
  18  chr18_75201748   Sample    A    T        0      0        2 
  18  chr18_75203171     AAsi    G    A        0      0        2 
  18  chr18_75203171     AKia    G    A        0      0        2 
  18  chr18_75203171     AOna    G    A        0      0        2 
  18  chr18_75203171     ASom    G    A        0      0        2 
  18  chr18_75203171     HCab    G    A      0.5      1        2 
  18  chr18_75203171     HPrz    G    A        0      0        2 
  18  chr18_75203171     ZBoe    G    A        0      0        2 
  18  chr18_75203171     ZGre    G    A        0      0        2 
  18  chr18_75203171     ZHar    G    A        0      0        2 
  18  chr18_75203171   Sample    G    A        0      0        2 
  18  chr18_75206564     AAsi    C    T        0      0        2 
  18  chr18_75206564     AKia    C    T        0      0        2 
  18  chr18_75206564     AOna    C    T        0      0        2 
  18  chr18_75206564     ASom    C    T        0      0        2 
  18  chr18_75206564     HCab    C    T        0      0        2 
  18  chr18_75206564     HPrz    C    T        0      0        2 
  18  chr18_75206564     ZBoe    C    T        0      0        2 
  18  chr18_75206564     ZGre    C    T        1      2        2 
  18  chr18_75206564     ZHar    C    T        0      0        2 
  18  chr18_75206564   Sample    C    T        0      0        2 
  18  chr18_75206914     AAsi    G    A        0      0        2 
  18  chr18_75206914     AKia    G    A        0      0        2 
  18  chr18_75206914     AOna    G    A        0      0        2 
  18  chr18_75206914     ASom    G    A        0      0        2 
  18  chr18_75206914     HCab    G    A        1      2        2 
  18  chr18_75206914     HPrz    G    A        1      2        2 
  18  chr18_75206914     ZBoe    G    A        0      0        2 
  18  chr18_75206914     ZGre    G    A        0      0        2 
  18  chr18_75206914     ZHar    G    A        0      0        2 
  18  chr18_75206914   Sample    G    A        0      0        2 
  18  chr18_75212627     AAsi    T    C        0      0        2 
  18  chr18_75212627     AKia    T    C        0      0        2 
  18  chr18_75212627     AOna    T    C        0      0        2 
  18  chr18_75212627     ASom    T    C        0      0        2 
  18  chr18_75212627     HCab    T    C        1      2        2 
  18  chr18_75212627     HPrz    T    C        1      2        2 
  18  chr18_75212627     ZBoe    T    C        0      0        2 
  18  chr18_75212627     ZGre    T    C        0      0        2 
  18  chr18_75212627     ZHar    T    C        0      0        2 
  18  chr18_75212627   Sample    T    C        0      0        2 
  18  chr18_75216989     AAsi    C    G        0      0        2 
  18  chr18_75216989     AKia    C    G        0      0        2 
  18  chr18_75216989     AOna    C    G        0      0        2 
  18  chr18_75216989     ASom    C    G        0      0        2 
  18  chr18_75216989     HCab    C    G        0      0        2 
  18  chr18_75216989     HPrz    C    G        0      0        2 
  18  chr18_75216989     ZBoe    C    G        1      2        2 
  18  chr18_75216989     ZGre    C    G        0      0        2 
  18  chr18_75216989     ZHar    C    G        0      0        2 
  18  chr18_75216989   Sample    C    G        0      0        2 
  18  chr18_75217225     AAsi    C    T        0      0        2 
  18  chr18_75217225     AKia    C    T        0      0        2 
  18  chr18_75217225     AOna    C    T        0      0        2 
  18  chr18_75217225     ASom    C    T        0      0        2 
  18  chr18_75217225     HCab    C    T        0      0        2 
  18  chr18_75217225     HPrz    C    T        0      0        2 
  18  chr18_75217225     ZBoe    C    T      0.5      1        2 
  18  chr18_75217225     ZGre    C    T        0      0        2 
  18  chr18_75217225     ZHar    C    T        0      0        2 
  18  chr18_75217225   Sample    C    T        0      0        2 
  18  chr18_75218415     AAsi    G    A        0      0        2 
  18  chr18_75218415     AKia    G    A        0      0        2 
  18  chr18_75218415     AOna    G    A        0      0        2 
  18  chr18_75218415     ASom    G    A        0      0        2 
  18  chr18_75218415     HCab    G    A        1      2        2 
  18  chr18_75218415     HPrz    G    A        1      2        2 
  18  chr18_75218415     ZBoe    G    A        0      0        2 
  18  chr18_75218415     ZGre    G    A        0      0        2 
  18  chr18_75218415     ZHar    G    A        0      0        2 
  18  chr18_75218415   Sample    G    A        0      0        2 
  18  chr18_75223985     AAsi    T    C        0      0        2 
  18  chr18_75223985     AKia    T    C        0      0        2 
  18  chr18_75223985     AOna    T    C        0      0        2 
  18  chr18_75223985     ASom    T    C        1      2        2 
  18  chr18_75223985     HCab    T    C        0      0        2 
  18  chr18_75223985     HPrz    T    C        0      0        2 
  18  chr18_75223985     ZBoe    T    C        0      0        2 
  18  chr18_75223985     ZGre    T    C        0      0        2 
  18  chr18_75223985     ZHar    T    C        0      0        2 
  18  chr18_75223985   Sample    T    C        0      0        2 
  18  chr18_75225926     AAsi    A    G        0      0        2 
  18  chr18_75225926     AKia    A    G        0      0        2 
  18  chr18_75225926     AOna    A    G        0      0        2 
  18  chr18_75225926     ASom    A    G        0      0        2 
  18  chr18_75225926     HCab    A    G        1      2        2 
  18  chr18_75225926     HPrz    A    G        1      2        2 
  18  chr18_75225926     ZBoe    A    G        0      0        2 
  18  chr18_75225926     ZGre    A    G        0      0        2 
  18  chr18_75225926     ZHar    A    G        0      0        2 
  18  chr18_75225926   Sample    A    G        0      0        2 
  18  chr18_75226771     AAsi    A    G        0      0        2 
  18  chr18_75226771     AKia    A    G        0      0        2 
  18  chr18_75226771     AOna    A    G        0      0        2 
  18  chr18_75226771     ASom    A    G        0      0        2 
  18  chr18_75226771     HCab    A    G        0      0        2 
  18  chr18_75226771     HPrz    A    G        0      0        2 
  18  chr18_75226771     ZBoe    A    G        0      0        2 
  18  chr18_75226771     ZGre    A    G        0      0        2 
  18  chr18_75226771     ZHar    A    G        1      2        2 
  18  chr18_75226771   Sample    A    G        0      0        2 
  18  chr18_75227481     AAsi    C    T        0      0        2 
  18  chr18_75227481     AKia    C    T        0      0        2 
  18  chr18_75227481     AOna    C    T        0      0        2 
  18  chr18_75227481     ASom    C    T        0      0        2 
  18  chr18_75227481     HCab    C    T        1      2        2 
  18  chr18_75227481     HPrz    C    T        1      2        2 
  18  chr18_75227481     ZBoe    C    T        0      0        2 
  18  chr18_75227481     ZGre    C    T        0      0        2 
  18  chr18_75227481     ZHar    C    T        0      0        2 
  18  chr18_75227481   Sample    C    T        0      0        2 
  18  chr18_75227977     AAsi    C    A        0      0        2 
  18  chr18_75227977     AKia    C    A        0      0        2 
  18  chr18_75227977     AOna    C    A        1      2        2 
  18  chr18_75227977     ASom    C    A        0      0        2 
  18  chr18_75227977     HCab    C    A        0      0        2 
  18  chr18_75227977     HPrz    C    A        0      0        2 
  18  chr18_75227977     ZBoe    C    A        0      0        2 
  18  chr18_75227977     ZGre    C    A        0      0        2 
  18  chr18_75227977     ZHar    C    A        0      0        2 
  18  chr18_75227977   Sample    C    A        0      0        2 
  18  chr18_75231402     AAsi    C    T        0      0        2 
  18  chr18_75231402     AKia    C    T        0      0        2 
  18  chr18_75231402     AOna    C    T        0      0        2 
  18  chr18_75231402     ASom    C    T        0      0        2 
  18  chr18_75231402     HCab    C    T        1      2        2 
  18  chr18_75231402     HPrz    C    T        1      2        2 
  18  chr18_75231402     ZBoe    C    T        0      0        2 
  18  chr18_75231402     ZGre    C    T        0      0        2 
  18  chr18_75231402     ZHar    C    T        0      0        2 
  18  chr18_75231402   Sample    C    T        0      0        2 
  18  chr18_75231975     AAsi    A    G        0      0        2 
  18  chr18_75231975     AKia    A    G        0      0        2 
  18  chr18_75231975     AOna    A    G        0      0        2 
  18  chr18_75231975     ASom    A    G        0      0        2 
  18  chr18_75231975     HCab    A    G        0      0        2 
  18  chr18_75231975     HPrz    A    G        0      0        2 
  18  chr18_75231975     ZBoe    A    G        0      0        2 
  18  chr18_75231975     ZGre    A    G      0.5      1        2 
  18  chr18_75231975     ZHar    A    G        0      0        2 
  18  chr18_75231975   Sample    A    G        0      0        2 
  18  chr18_75233929     AAsi    C    T        0      0        2 
  18  chr18_75233929     AKia    C    T        0      0        2 
  18  chr18_75233929     AOna    C    T        0      0        2 
  18  chr18_75233929     ASom    C    T        0      0        2 
  18  chr18_75233929     HCab    C    T        0      0        2 
  18  chr18_75233929     HPrz    C    T        0      0        2 
  18  chr18_75233929     ZBoe    C    T        1      2        2 
  18  chr18_75233929     ZGre    C    T        0      0        2 
  18  chr18_75233929     ZHar    C    T        0      0        2 
  18  chr18_75233929   Sample    C    T        0      0        2 
  18  chr18_75239141     AAsi    T    C        0      0        2 
  18  chr18_75239141     AKia    T    C        0      0        2 
  18  chr18_75239141     AOna    T    C        0      0        2 
  18  chr18_75239141     ASom    T    C        0      0        2 
  18  chr18_75239141     HCab    T    C        1      2        2 
  18  chr18_75239141     HPrz    T    C        1      2        2 
  18  chr18_75239141     ZBoe    T    C        0      0        2 
  18  chr18_75239141     ZGre    T    C        0      0        2 
  18  chr18_75239141     ZHar    T    C        0      0        2 
  18  chr18_75239141   Sample    T    C        0      0        2 
  18  chr18_75240290     AAsi    C    T        0      0        2 
  18  chr18_75240290     AKia    C    T        0      0        2 
  18  chr18_75240290     AOna    C    T        0      0        2 
  18  chr18_75240290     ASom    C    T        0      0        2 
  18  chr18_75240290     HCab    C    T        1      2        2 
  18  chr18_75240290     HPrz    C    T        1      2        2 
  18  chr18_75240290     ZBoe    C    T        0      0        2 
  18  chr18_75240290     ZGre    C    T        0      0        2 
  18  chr18_75240290     ZHar    C    T        0      0        2 
  18  chr18_75240290   Sample    C    T        0      0        2 
  18  chr18_75243060     AAsi    C    G      0.5      1        2 
  18  chr18_75243060     AKia    C    G        0      0        2 
  18  chr18_75243060     AOna    C    G        0      0        2 
  18  chr18_75243060     ASom    C    G        0      0        2 
  18  chr18_75243060     HCab    C    G        0      0        2 
  18  chr18_75243060     HPrz    C    G        0      0        2 
  18  chr18_75243060     ZBoe    C    G        0      0        2 
  18  chr18_75243060     ZGre    C    G        0      0        2 
  18  chr18_75243060     ZHar    C    G        0      0        2 
  18  chr18_75243060   Sample    C    G        1      2        2 
  18  chr18_75251349     AAsi    T    C        0      0        2 
  18  chr18_75251349     AKia    T    C        0      0        2 
  18  chr18_75251349     AOna    T    C        0      0        2 
  18  chr18_75251349     ASom    T    C        0      0        2 
  18  chr18_75251349     HCab    T    C        1      2        2 
  18  chr18_75251349     HPrz    T    C        1      2        2 
  18  chr18_75251349     ZBoe    T    C        0      0        2 
  18  chr18_75251349     ZGre    T    C        0      0        2 
  18  chr18_75251349     ZHar    T    C        0      0        2 
  18  chr18_75251349   Sample    T    C        0      0        2 
  18  chr18_75253419     AAsi    T    C        0      0        2 
  18  chr18_75253419     AKia    T    C        0      0        2 
  18  chr18_75253419     AOna    T    C        0      0        2 
  18  chr18_75253419     ASom    T    C        0      0        2 
  18  chr18_75253419     HCab    T    C        0      0        2 
  18  chr18_75253419     HPrz    T    C        0      0        2 
  18  chr18_75253419     ZBoe    T    C        0      0        2 
  18  chr18_75253419     ZGre    T    C        0      0        2 
  18  chr18_75253419     ZHar    T    C      0.5      1        2 
  18  chr18_75253419   Sample    T    C        0      0        2 
  18  chr18_75253947     AAsi    T    C        0      0        2 
  18  chr18_75253947     AKia    T    C        0      0        2 
  18  chr18_75253947     AOna    T    C        0      0        2 
  18  chr18_75253947     ASom    T    C        0      0        2 
  18  chr18_75253947     HCab    T    C        0      0        2 
  18  chr18_75253947     HPrz    T    C        0      0        2 
  18  chr18_75253947     ZBoe    T    C        0      0        2 
  18  chr18_75253947     ZGre    T    C      0.5      1        2 
  18  chr18_75253947     ZHar    T    C        0      0        2 
  18  chr18_75253947   Sample    T    C        0      0        2 
  18  chr18_75278838     AAsi    C    A        0      0        2 
  18  chr18_75278838     AKia    C    A        0      0        2 
  18  chr18_75278838     AOna    C    A        0      0        2 
  18  chr18_75278838     ASom    C    A        0      0        2 
  18  chr18_75278838     HCab    C    A        0      0        2 
  18  chr18_75278838     HPrz    C    A      0.5      1        2 
  18  chr18_75278838     ZBoe    C    A        0      0        2 
  18  chr18_75278838     ZGre    C    A        0      0        2 
  18  chr18_75278838     ZHar    C    A        0      0        2 
  18  chr18_75278838   Sample    C    A        0      0        2 
  18  chr18_75282602     AAsi    G    A        0      0        2 
  18  chr18_75282602     AKia    G    A        0      0        2 
  18  chr18_75282602     AOna    G    A        0      0        2 
  18  chr18_75282602     ASom    G    A        0      0        2 
  18  chr18_75282602     HCab    G    A        0      0        2 
  18  chr18_75282602     HPrz    G    A        0      0        2 
  18  chr18_75282602     ZBoe    G    A        0      0        2 
  18  chr18_75282602     ZGre    G    A        1      2        2 
  18  chr18_75282602     ZHar    G    A        0      0        2 
  18  chr18_75282602   Sample    G    A        0      0        2 
  18  chr18_75297712     AAsi    T    C        0      0        2 
  18  chr18_75297712     AKia    T    C        0      0        2 
  18  chr18_75297712     AOna    T    C        0      0        2 
  18  chr18_75297712     ASom    T    C        0      0        2 
  18  chr18_75297712     HCab    T    C        0      0        2 
  18  chr18_75297712     HPrz    T    C        1      2        2 
  18  chr18_75297712     ZBoe    T    C        0      0        2 
  18  chr18_75297712     ZGre    T    C        0      0        2 
  18  chr18_75297712     ZHar    T    C        0      0        2 
  18  chr18_75297712   Sample    T    C        0      0        2 
  18  chr18_75300842     AAsi    A    G        0      0        2 
  18  chr18_75300842     AKia    A    G        0      0        2 
  18  chr18_75300842     AOna    A    G        0      0        2 
  18  chr18_75300842     ASom    A    G        0      0        2 
  18  chr18_75300842     HCab    A    G        1      2        2 
  18  chr18_75300842     HPrz    A    G        1      2        2 
  18  chr18_75300842     ZBoe    A    G        0      0        2 
  18  chr18_75300842     ZGre    A    G        0      0        2 
  18  chr18_75300842     ZHar    A    G        0      0        2 
  18  chr18_75300842   Sample    A    G        0      0        2 
  18  chr18_75302283     AAsi    A    G        1      2        2 
  18  chr18_75302283     AKia    A    G        1      2        2 
  18  chr18_75302283     AOna    A    G        1      2        2 
  18  chr18_75302283     ASom    A    G        1      2        2 
  18  chr18_75302283     HCab    A    G        0      0        2 
  18  chr18_75302283     HPrz    A    G        0      0        2 
  18  chr18_75302283     ZBoe    A    G        0      0        2 
  18  chr18_75302283     ZGre    A    G        0      0        2 
  18  chr18_75302283     ZHar    A    G        0      0        2 
  18  chr18_75302283   Sample    A    G        1      2        2 
  18  chr18_75308225     AAsi    G    A        0      0        2 
  18  chr18_75308225     AKia    G    A        0      0        2 
  18  chr18_75308225     AOna    G    A      0.5      1        2 
  18  chr18_75308225     ASom    G    A        0      0        2 
  18  chr18_75308225     HCab    G    A        0      0        2 
  18  chr18_75308225     HPrz    G    A        0      0        2 
  18  chr18_75308225     ZBoe    G    A        0      0        2 
  18  chr18_75308225     ZGre    G    A        0      0        2 
  18  chr18_75308225     ZHar    G    A        0      0        2 
  18  chr18_75308225   Sample    G    A        0      0        2 
  18  chr18_75323121     AAsi    C    T        0      0        2 
  18  chr18_75323121     AKia    C    T        0      0        2 
  18  chr18_75323121     AOna    C    T        0      0        2 
  18  chr18_75323121     ASom    C    T        0      0        2 
  18  chr18_75323121     HCab    C    T      0.5      1        2 
  18  chr18_75323121     HPrz    C    T        0      0        2 
  18  chr18_75323121     ZBoe    C    T        0      0        2 
  18  chr18_75323121     ZGre    C    T        0      0        2 
  18  chr18_75323121     ZHar    C    T        0      0        2 
  18  chr18_75323121   Sample    C    T        0      0        2 
  18  chr18_75347026     AAsi    G    C        0      0        2 
  18  chr18_75347026     AKia    G    C        0      0        2 
  18  chr18_75347026     AOna    G    C        0      0        2 
  18  chr18_75347026     ASom    G    C        0      0        2 
  18  chr18_75347026     HCab    G    C        0      0        2 
  18  chr18_75347026     HPrz    G    C        0      0        2 
  18  chr18_75347026     ZBoe    G    C        0      0        2 
  18  chr18_75347026     ZGre    G    C        0      0        2 
  18  chr18_75347026     ZHar    G    C        1      2        2 
  18  chr18_75347026   Sample    G    C        0      0        2 
  18  chr18_75358662     AAsi    C    T        0      0        2 
  18  chr18_75358662     AKia    C    T        0      0        2 
  18  chr18_75358662     AOna    C    T        0      0        2 
  18  chr18_75358662     ASom    C    T        0      0        2 
  18  chr18_75358662     HCab    C    T        1      2        2 
  18  chr18_75358662     HPrz    C    T        1      2        2 
  18  chr18_75358662     ZBoe    C    T        0      0        2 
  18  chr18_75358662     ZGre    C    T        0      0        2 
  18  chr18_75358662     ZHar    C    T        0      0        2 
  18  chr18_75358662   Sample    C    T        0      0        2 
  18  chr18_75361088     AAsi    T    G        0      0        2 
  18  chr18_75361088     AKia    T    G        0      0        2 
  18  chr18_75361088     AOna    T    G        0      0        2 
  18  chr18_75361088     ASom    T    G        0      0        2 
  18  chr18_75361088     HCab    T    G        0      0        2 
  18  chr18_75361088     HPrz    T    G        0      0        2 
  18  chr18_75361088     ZBoe    T    G        0      0        2 
  18  chr18_75361088     ZGre    T    G        0      0        2 
  18  chr18_75361088     ZHar    T    G      0.5      1        2 
  18  chr18_75361088   Sample    T    G        0      0        2 
  18  chr18_75390163     AAsi    T    C      0.5      1        2 
  18  chr18_75390163     AKia    T    C        0      0        2 
  18  chr18_75390163     AOna    T    C        0      0        2 
  18  chr18_75390163     ASom    T    C        0      0        2 
  18  chr18_75390163     HCab    T    C        0      0        2 
  18  chr18_75390163     HPrz    T    C        0      0        2 
  18  chr18_75390163     ZBoe    T    C        0      0        2 
  18  chr18_75390163     ZGre    T    C        0      0        2 
  18  chr18_75390163     ZHar    T    C        0      0        2 
  18  chr18_75390163   Sample    T    C        0      0        2 
  18  chr18_75390763     AAsi    A    C        0      0        2 
  18  chr18_75390763     AKia    A    C        0      0        2 
  18  chr18_75390763     AOna    A    C        0      0        2 
  18  chr18_75390763     ASom    A    C        0      0        2 
  18  chr18_75390763     HCab    A    C        0      0        2 
  18  chr18_75390763     HPrz    A    C        0      0        2 
  18  chr18_75390763     ZBoe    A    C        0      0        2 
  18  chr18_75390763     ZGre    A    C        0      0        2 
  18  chr18_75390763     ZHar    A    C        1      2        2 
  18  chr18_75390763   Sample    A    C        0      0        2 
  18  chr18_75408316     AAsi    T    A        0      0        2 
  18  chr18_75408316     AKia    T    A        0      0        2 
  18  chr18_75408316     AOna    T    A        0      0        2 
  18  chr18_75408316     ASom    T    A        0      0        2 
  18  chr18_75408316     HCab    T    A        0      0        2 
  18  chr18_75408316     HPrz    T    A        0      0        2 
  18  chr18_75408316     ZBoe    T    A        1      2        2 
  18  chr18_75408316     ZGre    T    A        1      2        2 
  18  chr18_75408316     ZHar    T    A        0      0        2 
  18  chr18_75408316   Sample    T    A        0      0        2 
  18  chr18_75409592     AAsi    C    G        0      0        2 
  18  chr18_75409592     AKia    C    G        0      0        2 
  18  chr18_75409592     AOna    C    G      0.5      1        2 
  18  chr18_75409592     ASom    C    G        0      0        2 
  18  chr18_75409592     HCab    C    G        0      0        2 
  18  chr18_75409592     HPrz    C    G        0      0        2 
  18  chr18_75409592     ZBoe    C    G        0      0        2 
  18  chr18_75409592     ZGre    C    G        0      0        2 
  18  chr18_75409592     ZHar    C    G        0      0        2 
  18  chr18_75409592   Sample    C    G        0      0        2 
  18  chr18_75410431     AAsi    T    C        0      0        2 
  18  chr18_75410431     AKia    T    C        0      0        2 
  18  chr18_75410431     AOna    T    C        0      0        2 
  18  chr18_75410431     ASom    T    C        0      0        2 
  18  chr18_75410431     HCab    T    C      0.5      1        2 
  18  chr18_75410431     HPrz    T    C      0.5      1        2 
  18  chr18_75410431     ZBoe    T    C        0      0        2 
  18  chr18_75410431     ZGre    T    C        0      0        2 
  18  chr18_75410431     ZHar    T    C        0      0        2 
  18  chr18_75410431   Sample    T    C        0      0        2 
  18  chr18_75433831     AAsi    A    G        0      0        2 
  18  chr18_75433831     AKia    A    G        0      0        2 
  18  chr18_75433831     AOna    A    G        0      0        2 
  18  chr18_75433831     ASom    A    G        0      0        2 
  18  chr18_75433831     HCab    A    G        0      0        2 
  18  chr18_75433831     HPrz    A    G        0      0        2 
  18  chr18_75433831     ZBoe    A    G        1      2        2 
  18  chr18_75433831     ZGre    A    G        1      2        2 
  18  chr18_75433831     ZHar    A    G        1      2        2 
  18  chr18_75433831   Sample    A    G        0      0        2 
  18  chr18_75436841     AAsi    T    C        0      0        2 
  18  chr18_75436841     AKia    T    C        0      0        2 
  18  chr18_75436841     AOna    T    C        0      0        2 
  18  chr18_75436841     ASom    T    C        0      0        2 
  18  chr18_75436841     HCab    T    C        0      0        2 
  18  chr18_75436841     HPrz    T    C      0.5      1        2 
  18  chr18_75436841     ZBoe    T    C        0      0        2 
  18  chr18_75436841     ZGre    T    C        0      0        2 
  18  chr18_75436841     ZHar    T    C        0      0        2 
  18  chr18_75436841   Sample    T    C        0      0        2 
  18  chr18_75442097     AAsi    A    G        0      0        2 
  18  chr18_75442097     AKia    A    G        0      0        2 
  18  chr18_75442097     AOna    A    G        0      0        2 
  18  chr18_75442097     ASom    A    G        0      0        2 
  18  chr18_75442097     HCab    A    G        1      2        2 
  18  chr18_75442097     HPrz    A    G        1      2        2 
  18  chr18_75442097     ZBoe    A    G        0      0        2 
  18  chr18_75442097     ZGre    A    G        1      2        2 
  18  chr18_75442097     ZHar    A    G        0      0        2 
  18  chr18_75442097   Sample    A    G        0      0        2 
  18  chr18_75444468     AAsi    A    G        0      0        2 
  18  chr18_75444468     AKia    A    G        0      0        2 
  18  chr18_75444468     AOna    A    G        0      0        2 
  18  chr18_75444468     ASom    A    G        0      0        2 
  18  chr18_75444468     HCab    A    G        0      0        2 
  18  chr18_75444468     HPrz    A    G        0      0        2 
  18  chr18_75444468     ZBoe    A    G        0      0        2 
  18  chr18_75444468     ZGre    A    G        0      0        2 
  18  chr18_75444468     ZHar    A    G      0.5      1        2 
  18  chr18_75444468   Sample    A    G        0      0        2 
  18  chr18_75457661     AAsi    C    T        0      0        2 
  18  chr18_75457661     AKia    C    T        1      2        2 
  18  chr18_75457661     AOna    C    T        0      0        2 
  18  chr18_75457661     ASom    C    T        0      0        2 
  18  chr18_75457661     HCab    C    T        0      0        2 
  18  chr18_75457661     HPrz    C    T        0      0        2 
  18  chr18_75457661     ZBoe    C    T        0      0        2 
  18  chr18_75457661     ZGre    C    T        0      0        2 
  18  chr18_75457661     ZHar    C    T        0      0        2 
  18  chr18_75457661   Sample    C    T        0      0        2 
  18  chr18_75459912     AAsi    A    C        0      0        2 
  18  chr18_75459912     AKia    A    C        0      0        2 
  18  chr18_75459912     AOna    A    C        0      0        2 
  18  chr18_75459912     ASom    A    C        0      0        2 
  18  chr18_75459912     HCab    A    C        1      2        2 
  18  chr18_75459912     HPrz    A    C        1      2        2 
  18  chr18_75459912     ZBoe    A    C        0      0        2 
  18  chr18_75459912     ZGre    A    C        0      0        2 
  18  chr18_75459912     ZHar    A    C        0      0        2 
  18  chr18_75459912   Sample    A    C        0      0        2 
  18  chr18_75460132     AAsi    G    C        0      0        2 
  18  chr18_75460132     AKia    G    C        0      0        2 
  18  chr18_75460132     AOna    G    C        0      0        2 
  18  chr18_75460132     ASom    G    C        0      0        2 
  18  chr18_75460132     HCab    G    C        0      0        2 
  18  chr18_75460132     HPrz    G    C        0      0        2 
  18  chr18_75460132     ZBoe    G    C        0      0        2 
  18  chr18_75460132     ZGre    G    C        0      0        2 
  18  chr18_75460132     ZHar    G    C        1      2        2 
  18  chr18_75460132   Sample    G    C        0      0        2 
  18  chr18_75471244     AAsi    G    C        0      0        2 
  18  chr18_75471244     AKia    G    C      0.5      1        2 
  18  chr18_75471244     AOna    G    C        0      0        2 
  18  chr18_75471244     ASom    G    C        0      0        2 
  18  chr18_75471244     HCab    G    C        0      0        2 
  18  chr18_75471244     HPrz    G    C        0      0        2 
  18  chr18_75471244     ZBoe    G    C        0      0        2 
  18  chr18_75471244     ZGre    G    C        0      0        2 
  18  chr18_75471244     ZHar    G    C        0      0        2 
  18  chr18_75471244   Sample    G    C        0      0        2 
  18  chr18_75471529     AAsi    A    C        0      0        2 
  18  chr18_75471529     AKia    A    C        0      0        2 
  18  chr18_75471529     AOna    A    C      0.5      1        2 
  18  chr18_75471529     ASom    A    C        0      0        2 
  18  chr18_75471529     HCab    A    C        0      0        2 
  18  chr18_75471529     HPrz    A    C        0      0        2 
  18  chr18_75471529     ZBoe    A    C        0      0        2 
  18  chr18_75471529     ZGre    A    C        0      0        2 
  18  chr18_75471529     ZHar    A    C        0      0        2 
  18  chr18_75471529   Sample    A    C        0      0        2 
  18  chr18_75554789     AAsi    G    T        0      0        2 
  18  chr18_75554789     AKia    G    T        0      0        2 
  18  chr18_75554789     AOna    G    T        0      0        2 
  18  chr18_75554789     ASom    G    T        0      0        2 
  18  chr18_75554789     HCab    G    T        1      2        2 
  18  chr18_75554789     HPrz    G    T        1      2        2 
  18  chr18_75554789     ZBoe    G    T        0      0        2 
  18  chr18_75554789     ZGre    G    T        0      0        2 
  18  chr18_75554789     ZHar    G    T        0      0        2 
  18  chr18_75554789   Sample    G    T        0      0        2 
  18  chr18_75590358     AAsi    T    G        0      0        2 
  18  chr18_75590358     AKia    T    G        0      0        2 
  18  chr18_75590358     AOna    T    G        0      0        2 
  18  chr18_75590358     ASom    T    G        0      0        2 
  18  chr18_75590358     HCab    T    G      0.5      1        2 
  18  chr18_75590358     HPrz    T    G        0      0        2 
  18  chr18_75590358     ZBoe    T    G        0      0        2 
  18  chr18_75590358     ZGre    T    G        0      0        2 
  18  chr18_75590358     ZHar    T    G        0      0        2 
  18  chr18_75590358   Sample    T    G        0      0        2 
  18  chr18_75592237     AAsi    G    A        0      0        2 
  18  chr18_75592237     AKia    G    A        0      0        2 
  18  chr18_75592237     AOna    G    A        0      0        2 
  18  chr18_75592237     ASom    G    A        0      0        2 
  18  chr18_75592237     HCab    G    A        1      2        2 
  18  chr18_75592237     HPrz    G    A        1      2        2 
  18  chr18_75592237     ZBoe    G    A        0      0        2 
  18  chr18_75592237     ZGre    G    A        0      0        2 
  18  chr18_75592237     ZHar    G    A        0      0        2 
  18  chr18_75592237   Sample    G    A        0      0        2 
  18  chr18_75596996     AAsi    C    T        0      0        2 
  18  chr18_75596996     AKia    C    T        0      0        2 
  18  chr18_75596996     AOna    C    T        0      0        2 
  18  chr18_75596996     ASom    C    T        0      0        2 
  18  chr18_75596996     HCab    C    T        1      2        2 
  18  chr18_75596996     HPrz    C    T        1      2        2 
  18  chr18_75596996     ZBoe    C    T        0      0        2 
  18  chr18_75596996     ZGre    C    T        0      0        2 
  18  chr18_75596996     ZHar    C    T        0      0        2 
  18  chr18_75596996   Sample    C    T        0      0        2 
  18  chr18_75603105     AAsi    T    C        0      0        2 
  18  chr18_75603105     AKia    T    C        0      0        2 
  18  chr18_75603105     AOna    T    C        0      0        2 
  18  chr18_75603105     ASom    T    C        0      0        2 
  18  chr18_75603105     HCab    T    C        1      2        2 
  18  chr18_75603105     HPrz    T    C        1      2        2 
  18  chr18_75603105     ZBoe    T    C        0      0        2 
  18  chr18_75603105     ZGre    T    C        0      0        2 
  18  chr18_75603105     ZHar    T    C        0      0        2 
  18  chr18_75603105   Sample    T    C        0      0        2 
  18  chr18_75741853     AAsi    A    T        0      0        2 
  18  chr18_75741853     AKia    A    T        0      0        2 
  18  chr18_75741853     AOna    A    T        0      0        2 
  18  chr18_75741853     ASom    A    T        0      0        2 
  18  chr18_75741853     HCab    A    T        0      0        2 
  18  chr18_75741853     HPrz    A    T        0      0        2 
  18  chr18_75741853     ZBoe    A    T      0.5      1        2 
  18  chr18_75741853     ZGre    A    T        0      0        2 
  18  chr18_75741853     ZHar    A    T        0      0        2 
  18  chr18_75741853   Sample    A    T        0      0        2 
  18  chr18_75743621     AAsi    C    A        0      0        2 
  18  chr18_75743621     AKia    C    A        0      0        2 
  18  chr18_75743621     AOna    C    A        0      0        2 
  18  chr18_75743621     ASom    C    A        0      0        2 
  18  chr18_75743621     HCab    C    A        1      2        2 
  18  chr18_75743621     HPrz    C    A        1      2        2 
  18  chr18_75743621     ZBoe    C    A        0      0        2 
  18  chr18_75743621     ZGre    C    A        0      0        2 
  18  chr18_75743621     ZHar    C    A        0      0        2 
  18  chr18_75743621   Sample    C    A        0      0        2 
  18  chr18_75751448     AAsi    G    T        0      0        2 
  18  chr18_75751448     AKia    G    T        0      0        2 
  18  chr18_75751448     AOna    G    T        0      0        2 
  18  chr18_75751448     ASom    G    T        0      0        2 
  18  chr18_75751448     HCab    G    T        0      0        2 
  18  chr18_75751448     HPrz    G    T        0      0        2 
  18  chr18_75751448     ZBoe    G    T        1      2        2 
  18  chr18_75751448     ZGre    G    T        1      2        2 
  18  chr18_75751448     ZHar    G    T        0      0        2 
  18  chr18_75751448   Sample    G    T        0      0        2 
  18  chr18_75773028     AAsi    A    G        0      0        2 
  18  chr18_75773028     AKia    A    G        0      0        2 
  18  chr18_75773028     AOna    A    G        0      0        2 
  18  chr18_75773028     ASom    A    G        0      0        2 
  18  chr18_75773028     HCab    A    G        0      0        2 
  18  chr18_75773028     HPrz    A    G        0      0        2 
  18  chr18_75773028     ZBoe    A    G        0      0        2 
  18  chr18_75773028     ZGre    A    G        0      0        2 
  18  chr18_75773028     ZHar    A    G      0.5      1        2 
  18  chr18_75773028   Sample    A    G        0      0        2 
  18  chr18_75776153     AAsi    G    A        1      2        2 
  18  chr18_75776153     AKia    G    A        0      0        2 
  18  chr18_75776153     AOna    G    A        0      0        2 
  18  chr18_75776153     ASom    G    A      0.5      1        2 
  18  chr18_75776153     HCab    G    A        0      0        2 
  18  chr18_75776153     HPrz    G    A        0      0        2 
  18  chr18_75776153     ZBoe    G    A        0      0        2 
  18  chr18_75776153     ZGre    G    A        0      0        2 
  18  chr18_75776153     ZHar    G    A        0      0        2 
  18  chr18_75776153   Sample    G    A        1      2        2 
  18  chr18_75776164     AAsi    A    G        0      0        2 
  18  chr18_75776164     AKia    A    G        0      0        2 
  18  chr18_75776164     AOna    A    G        0      0        2 
  18  chr18_75776164     ASom    A    G        0      0        2 
  18  chr18_75776164     HCab    A    G        0      0        2 
  18  chr18_75776164     HPrz    A    G        0      0        2 
  18  chr18_75776164     ZBoe    A    G      0.5      1        2 
  18  chr18_75776164     ZGre    A    G        0      0        2 
  18  chr18_75776164     ZHar    A    G        0      0        2 
  18  chr18_75776164   Sample    A    G        0      0        2 
  18  chr18_75786185     AAsi    C    T        0      0        2 
  18  chr18_75786185     AKia    C    T        0      0        2 
  18  chr18_75786185     AOna    C    T      0.5      1        2 
  18  chr18_75786185     ASom    C    T        0      0        2 
  18  chr18_75786185     HCab    C    T        0      0        2 
  18  chr18_75786185     HPrz    C    T        0      0        2 
  18  chr18_75786185     ZBoe    C    T        0      0        2 
  18  chr18_75786185     ZGre    C    T        0      0        2 
  18  chr18_75786185     ZHar    C    T        0      0        2 
  18  chr18_75786185   Sample    C    T        0      0        2 
  18  chr18_75804946     AAsi    A    G        0      0        2 
  18  chr18_75804946     AKia    A    G        0      0        2 
  18  chr18_75804946     AOna    A    G      0.5      1        2 
  18  chr18_75804946     ASom    A    G        0      0        2 
  18  chr18_75804946     HCab    A    G        0      0        2 
  18  chr18_75804946     HPrz    A    G        0      0        2 
  18  chr18_75804946     ZBoe    A    G        0      0        2 
  18  chr18_75804946     ZGre    A    G        0      0        2 
  18  chr18_75804946     ZHar    A    G        0      0        2 
  18  chr18_75804946   Sample    A    G        0      0        2 
  18  chr18_75827236     AAsi    A    G        0      0        2 
  18  chr18_75827236     AKia    A    G        0      0        2 
  18  chr18_75827236     AOna    A    G        0      0        2 
  18  chr18_75827236     ASom    A    G        0      0        2 
  18  chr18_75827236     HCab    A    G        0      0        2 
  18  chr18_75827236     HPrz    A    G        0      0        2 
  18  chr18_75827236     ZBoe    A    G        0      0        2 
  18  chr18_75827236     ZGre    A    G      0.5      1        2 
  18  chr18_75827236     ZHar    A    G        0      0        2 
  18  chr18_75827236   Sample    A    G        0      0        2 
  18  chr18_75840426     AAsi    T    C        0      0        2 
  18  chr18_75840426     AKia    T    C        0      0        2 
  18  chr18_75840426     AOna    T    C        0      0        2 
  18  chr18_75840426     ASom    T    C        0      0        2 
  18  chr18_75840426     HCab    T    C        0      0        2 
  18  chr18_75840426     HPrz    T    C        0      0        2 
  18  chr18_75840426     ZBoe    T    C        0      0        2 
  18  chr18_75840426     ZGre    T    C      0.5      1        2 
  18  chr18_75840426     ZHar    T    C        0      0        2 
  18  chr18_75840426   Sample    T    C        0      0        2 
  18  chr18_75860121     AAsi    A    G        0      0        2 
  18  chr18_75860121     AKia    A    G        0      0        2 
  18  chr18_75860121     AOna    A    G        0      0        2 
  18  chr18_75860121     ASom    A    G      0.5      1        2 
  18  chr18_75860121     HCab    A    G        0      0        2 
  18  chr18_75860121     HPrz    A    G        0      0        2 
  18  chr18_75860121     ZBoe    A    G        0      0        2 
  18  chr18_75860121     ZGre    A    G        0      0        2 
  18  chr18_75860121     ZHar    A    G        0      0        2 
  18  chr18_75860121   Sample    A    G        0      0        2 
  18  chr18_75872510     AAsi    G    A        0      0        2 
  18  chr18_75872510     AKia    G    A        0      0        2 
  18  chr18_75872510     AOna    G    A        0      0        2 
  18  chr18_75872510     ASom    G    A        0      0        2 
  18  chr18_75872510     HCab    G    A        1      2        2 
  18  chr18_75872510     HPrz    G    A        1      2        2 
  18  chr18_75872510     ZBoe    G    A        0      0        2 
  18  chr18_75872510     ZGre    G    A        0      0        2 
  18  chr18_75872510     ZHar    G    A        0      0        2 
  18  chr18_75872510   Sample    G    A        0      0        2 
  18  chr18_75898153     AAsi    G    A        0      0        2 
  18  chr18_75898153     AKia    G    A        0      0        2 
  18  chr18_75898153     AOna    G    A        0      0        2 
  18  chr18_75898153     ASom    G    A        0      0        2 
  18  chr18_75898153     HCab    G    A        0      0        2 
  18  chr18_75898153     HPrz    G    A        0      0        2 
  18  chr18_75898153     ZBoe    G    A        0      0        2 
  18  chr18_75898153     ZGre    G    A        0      0        2 
  18  chr18_75898153     ZHar    G    A        1      2        2 
  18  chr18_75898153   Sample    G    A        0      0        2 
  18  chr18_75906908     AAsi    T    C        0      0        2 
  18  chr18_75906908     AKia    T    C        0      0        2 
  18  chr18_75906908     AOna    T    C        0      0        2 
  18  chr18_75906908     ASom    T    C        0      0        2 
  18  chr18_75906908     HCab    T    C      0.5      1        2 
  18  chr18_75906908     HPrz    T    C        0      0        2 
  18  chr18_75906908     ZBoe    T    C        0      0        2 
  18  chr18_75906908     ZGre    T    C        0      0        2 
  18  chr18_75906908     ZHar    T    C        0      0        2 
  18  chr18_75906908   Sample    T    C        0      0        2 
  18  chr18_75908739     AAsi    T    C        0      0        2 
  18  chr18_75908739     AKia    T    C        0      0        2 
  18  chr18_75908739     AOna    T    C        0      0        2 
  18  chr18_75908739     ASom    T    C        0      0        2 
  18  chr18_75908739     HCab    T    C        0      0        2 
  18  chr18_75908739     HPrz    T    C        0      0        2 
  18  chr18_75908739     ZBoe    T    C        0      0        2 
  18  chr18_75908739     ZGre    T    C        1      2        2 
  18  chr18_75908739     ZHar    T    C        0      0        2 
  18  chr18_75908739   Sample    T    C        0      0        2 
  18  chr18_75918822     AAsi    A    G        0      0        2 
  18  chr18_75918822     AKia    A    G        0      0        2 
  18  chr18_75918822     AOna    A    G      0.5      1        2 
  18  chr18_75918822     ASom    A    G        0      0        2 
  18  chr18_75918822     HCab    A    G        0      0        2 
  18  chr18_75918822     HPrz    A    G        0      0        2 
  18  chr18_75918822     ZBoe    A    G        0      0        2 
  18  chr18_75918822     ZGre    A    G        0      0        2 
  18  chr18_75918822     ZHar    A    G        0      0        2 
  18  chr18_75918822   Sample    A    G        0      0        2 
  18  chr18_75926692     AAsi    T    C        0      0        2 
  18  chr18_75926692     AKia    T    C        0      0        2 
  18  chr18_75926692     AOna    T    C      0.5      1        2 
  18  chr18_75926692     ASom    T    C        0      0        2 
  18  chr18_75926692     HCab    T    C        0      0        2 
  18  chr18_75926692     HPrz    T    C        0      0        2 
  18  chr18_75926692     ZBoe    T    C        0      0        2 
  18  chr18_75926692     ZGre    T    C        0      0        2 
  18  chr18_75926692     ZHar    T    C        0      0        2 
  18  chr18_75926692   Sample    T    C        0      0        2 
  18  chr18_75932985     AAsi    A    G        0      0        2 
  18  chr18_75932985     AKia    A    G        0      0        2 
  18  chr18_75932985     AOna    A    G        0      0        2 
  18  chr18_75932985     ASom    A    G        0      0        2 
  18  chr18_75932985     HCab    A    G        0      0        2 
  18  chr18_75932985     HPrz    A    G        0      0        2 
  18  chr18_75932985     ZBoe    A    G        0      0        2 
  18  chr18_75932985     ZGre    A    G      0.5      1        2 
  18  chr18_75932985     ZHar    A    G        0      0        2 
  18  chr18_75932985   Sample    A    G        0      0        2 
  18  chr18_75934783     AAsi    C    T        0      0        2 
  18  chr18_75934783     AKia    C    T      0.5      1        2 
  18  chr18_75934783     AOna    C    T        1      2        2 
  18  chr18_75934783     ASom    C    T        0      0        2 
  18  chr18_75934783     HCab    C    T        0      0        2 
  18  chr18_75934783     HPrz    C    T        0      0        2 
  18  chr18_75934783     ZBoe    C    T        0      0        2 
  18  chr18_75934783     ZGre    C    T        0      0        2 
  18  chr18_75934783     ZHar    C    T        0      0        2 
  18  chr18_75934783   Sample    C    T        0      0        2 
  18  chr18_75940650     AAsi    T    A        0      0        2 
  18  chr18_75940650     AKia    T    A        0      0        2 
  18  chr18_75940650     AOna    T    A        0      0        2 
  18  chr18_75940650     ASom    T    A        0      0        2 
  18  chr18_75940650     HCab    T    A      0.5      1        2 
  18  chr18_75940650     HPrz    T    A        0      0        2 
  18  chr18_75940650     ZBoe    T    A        0      0        2 
  18  chr18_75940650     ZGre    T    A        0      0        2 
  18  chr18_75940650     ZHar    T    A        0      0        2 
  18  chr18_75940650   Sample    T    A        0      0        2 
  18  chr18_75940824     AAsi    G    A        0      0        2 
  18  chr18_75940824     AKia    G    A        0      0        2 
  18  chr18_75940824     AOna    G    A        0      0        2 
  18  chr18_75940824     ASom    G    A        0      0        2 
  18  chr18_75940824     HCab    G    A        0      0        2 
  18  chr18_75940824     HPrz    G    A        0      0        2 
  18  chr18_75940824     ZBoe    G    A      0.5      1        2 
  18  chr18_75940824     ZGre    G    A        0      0        2 
  18  chr18_75940824     ZHar    G    A        0      0        2 
  18  chr18_75940824   Sample    G    A        0      0        2 
  18  chr18_75958419     AAsi    T    C        0      0        2 
  18  chr18_75958419     AKia    T    C        0      0        2 
  18  chr18_75958419     AOna    T    C        0      0        2 
  18  chr18_75958419     ASom    T    C        0      0        2 
  18  chr18_75958419     HCab    T    C        0      0        2 
  18  chr18_75958419     HPrz    T    C        0      0        2 
  18  chr18_75958419     ZBoe    T    C        0      0        2 
  18  chr18_75958419     ZGre    T    C        0      0        2 
  18  chr18_75958419     ZHar    T    C      0.5      1        2 
  18  chr18_75958419   Sample    T    C        0      0        2 
  18  chr18_75962926     AAsi    T    G        0      0        2 
  18  chr18_75962926     AKia    T    G        0      0        2 
  18  chr18_75962926     AOna    T    G      0.5      1        2 
  18  chr18_75962926     ASom    T    G        0      0        2 
  18  chr18_75962926     HCab    T    G        0      0        2 
  18  chr18_75962926     HPrz    T    G        0      0        2 
  18  chr18_75962926     ZBoe    T    G        0      0        2 
  18  chr18_75962926     ZGre    T    G        0      0        2 
  18  chr18_75962926     ZHar    T    G        0      0        2 
  18  chr18_75962926   Sample    T    G        0      0        2 
  18  chr18_75965897     AAsi    C    G        0      0        2 
  18  chr18_75965897     AKia    C    G        0      0        2 
  18  chr18_75965897     AOna    C    G        0      0        2 
  18  chr18_75965897     ASom    C    G        0      0        2 
  18  chr18_75965897     HCab    C    G        1      2        2 
  18  chr18_75965897     HPrz    C    G        1      2        2 
  18  chr18_75965897     ZBoe    C    G        0      0        2 
  18  chr18_75965897     ZGre    C    G        0      0        2 
  18  chr18_75965897     ZHar    C    G        0      0        2 
  18  chr18_75965897   Sample    C    G        0      0        2 
  18  chr18_75967619     AAsi    T    C        1      2        2 
  18  chr18_75967619     AKia    T    C        0      0        2 
  18  chr18_75967619     AOna    T    C        0      0        2 
  18  chr18_75967619     ASom    T    C        1      2        2 
  18  chr18_75967619     HCab    T    C        0      0        2 
  18  chr18_75967619     HPrz    T    C        0      0        2 
  18  chr18_75967619     ZBoe    T    C        0      0        2 
  18  chr18_75967619     ZGre    T    C        0      0        2 
  18  chr18_75967619     ZHar    T    C        0      0        2 
  18  chr18_75967619   Sample    T    C        1      2        2 
  18  chr18_75968102     AAsi    C    G        0      0        2 
  18  chr18_75968102     AKia    C    G        1      2        2 
  18  chr18_75968102     AOna    C    G      0.5      1        2 
  18  chr18_75968102     ASom    C    G        0      0        2 
  18  chr18_75968102     HCab    C    G        0      0        2 
  18  chr18_75968102     HPrz    C    G        0      0        2 
  18  chr18_75968102     ZBoe    C    G        0      0        2 
  18  chr18_75968102     ZGre    C    G        0      0        2 
  18  chr18_75968102     ZHar    C    G        0      0        2 
  18  chr18_75968102   Sample    C    G        0      0        2 
  18  chr18_75975409     AAsi    A    G        0      0        2 
  18  chr18_75975409     AKia    A    G        1      2        2 
  18  chr18_75975409     AOna    A    G        1      2        2 
  18  chr18_75975409     ASom    A    G        0      0        2 
  18  chr18_75975409     HCab    A    G        0      0        2 
  18  chr18_75975409     HPrz    A    G        0      0        2 
  18  chr18_75975409     ZBoe    A    G        0      0        2 
  18  chr18_75975409     ZGre    A    G        0      0        2 
  18  chr18_75975409     ZHar    A    G        0      0        2 
  18  chr18_75975409   Sample    A    G        0      0        2 
  18  chr18_75977263     AAsi    C    G        0      0        2 
  18  chr18_75977263     AKia    C    G        0      0        2 
  18  chr18_75977263     AOna    C    G        0      0        2 
  18  chr18_75977263     ASom    C    G        0      0        2 
  18  chr18_75977263     HCab    C    G        0      0        2 
  18  chr18_75977263     HPrz    C    G        0      0        2 
  18  chr18_75977263     ZBoe    C    G        0      0        2 
  18  chr18_75977263     ZGre    C    G        0      0        2 
  18  chr18_75977263     ZHar    C    G        1      2        2 
  18  chr18_75977263   Sample    C    G        0      0        2 
  18  chr18_76024992     AAsi    G    A        0      0        2 
  18  chr18_76024992     AKia    G    A        0      0        2 
  18  chr18_76024992     AOna    G    A      0.5      1        2 
  18  chr18_76024992     ASom    G    A        0      0        2 
  18  chr18_76024992     HCab    G    A        0      0        2 
  18  chr18_76024992     HPrz    G    A        0      0        2 
  18  chr18_76024992     ZBoe    G    A        0      0        2 
  18  chr18_76024992     ZGre    G    A        0      0        2 
  18  chr18_76024992     ZHar    G    A        0      0        2 
  18  chr18_76024992   Sample    G    A        0      0        2 
  18  chr18_76025479     AAsi    C    G        0      0        2 
  18  chr18_76025479     AKia    C    G        0      0        2 
  18  chr18_76025479     AOna    C    G        0      0        2 
  18  chr18_76025479     ASom    C    G        0      0        2 
  18  chr18_76025479     HCab    C    G        1      2        2 
  18  chr18_76025479     HPrz    C    G        0      0        2 
  18  chr18_76025479     ZBoe    C    G        0      0        2 
  18  chr18_76025479     ZGre    C    G        0      0        2 
  18  chr18_76025479     ZHar    C    G        0      0        2 
  18  chr18_76025479   Sample    C    G        0      0        2 
  18  chr18_76026473     AAsi    C    T        0      0        2 
  18  chr18_76026473     AKia    C    T        0      0        2 
  18  chr18_76026473     AOna    C    T        0      0        2 
  18  chr18_76026473     ASom    C    T        0      0        2 
  18  chr18_76026473     HCab    C    T        0      0        2 
  18  chr18_76026473     HPrz    C    T        0      0        2 
  18  chr18_76026473     ZBoe    C    T        1      2        2 
  18  chr18_76026473     ZGre    C    T        0      0        2 
  18  chr18_76026473     ZHar    C    T        0      0        2 
  18  chr18_76026473   Sample    C    T        0      0        2 
  18  chr18_76033338     AAsi    C    T        0      0        2 
  18  chr18_76033338     AKia    C    T        0      0        2 
  18  chr18_76033338     AOna    C    T      0.5      1        2 
  18  chr18_76033338     ASom    C    T        0      0        2 
  18  chr18_76033338     HCab    C    T        0      0        2 
  18  chr18_76033338     HPrz    C    T        0      0        2 
  18  chr18_76033338     ZBoe    C    T        0      0        2 
  18  chr18_76033338     ZGre    C    T        0      0        2 
  18  chr18_76033338     ZHar    C    T        0      0        2 
  18  chr18_76033338   Sample    C    T        0      0        2 
  18  chr18_76041748     AAsi    T    C        0      0        2 
  18  chr18_76041748     AKia    T    C        0      0        2 
  18  chr18_76041748     AOna    T    C        0      0        2 
  18  chr18_76041748     ASom    T    C        0      0        2 
  18  chr18_76041748     HCab    T    C        0      0        2 
  18  chr18_76041748     HPrz    T    C        0      0        2 
  18  chr18_76041748     ZBoe    T    C        0      0        2 
  18  chr18_76041748     ZGre    T    C        0      0        2 
  18  chr18_76041748     ZHar    T    C        1      2        2 
  18  chr18_76041748   Sample    T    C        0      0        2 
  18  chr18_76050648     AAsi    T    C        1      2        2 
  18  chr18_76050648     AKia    T    C        0      0        2 
  18  chr18_76050648     AOna    T    C        0      0        2 
  18  chr18_76050648     ASom    T    C        0      0        2 
  18  chr18_76050648     HCab    T    C        0      0        2 
  18  chr18_76050648     HPrz    T    C        0      0        2 
  18  chr18_76050648     ZBoe    T    C        0      0        2 
  18  chr18_76050648     ZGre    T    C        0      0        2 
  18  chr18_76050648     ZHar    T    C        0      0        2 
  18  chr18_76050648   Sample    T    C        0      0        2 
  18  chr18_76051688     AAsi    G    C        0      0        2 
  18  chr18_76051688     AKia    G    C        0      0        2 
  18  chr18_76051688     AOna    G    C        0      0        2 
  18  chr18_76051688     ASom    G    C        0      0        2 
  18  chr18_76051688     HCab    G    C        0      0        2 
  18  chr18_76051688     HPrz    G    C        0      0        2 
  18  chr18_76051688     ZBoe    G    C        0      0        2 
  18  chr18_76051688     ZGre    G    C        1      2        2 
  18  chr18_76051688     ZHar    G    C      0.5      1        2 
  18  chr18_76051688   Sample    G    C        0      0        2 
  18  chr18_76051751     AAsi    C    T        0      0        2 
  18  chr18_76051751     AKia    C    T        0      0        2 
  18  chr18_76051751     AOna    C    T        0      0        2 
  18  chr18_76051751     ASom    C    T        0      0        2 
  18  chr18_76051751     HCab    C    T        0      0        2 
  18  chr18_76051751     HPrz    C    T        0      0        2 
  18  chr18_76051751     ZBoe    C    T        0      0        2 
  18  chr18_76051751     ZGre    C    T        1      2        2 
  18  chr18_76051751     ZHar    C    T        0      0        2 
  18  chr18_76051751   Sample    C    T        0      0        2 
  18  chr18_76052119     AAsi    A    T        0      0        2 
  18  chr18_76052119     AKia    A    T        0      0        2 
  18  chr18_76052119     AOna    A    T        0      0        2 
  18  chr18_76052119     ASom    A    T        0      0        2 
  18  chr18_76052119     HCab    A    T        1      2        2 
  18  chr18_76052119     HPrz    A    T        0      0        2 
  18  chr18_76052119     ZBoe    A    T        0      0        2 
  18  chr18_76052119     ZGre    A    T        0      0        2 
  18  chr18_76052119     ZHar    A    T        0      0        2 
  18  chr18_76052119   Sample    A    T        0      0        2 
  18  chr18_76053234     AAsi    A    C        0      0        2 
  18  chr18_76053234     AKia    A    C        0      0        2 
  18  chr18_76053234     AOna    A    C        0      0        2 
  18  chr18_76053234     ASom    A    C        0      0        2 
  18  chr18_76053234     HCab    A    C        0      0        2 
  18  chr18_76053234     HPrz    A    C        0      0        2 
  18  chr18_76053234     ZBoe    A    C        0      0        2 
  18  chr18_76053234     ZGre    A    C        0      0        2 
  18  chr18_76053234     ZHar    A    C      0.5      1        2 
  18  chr18_76053234   Sample    A    C        0      0        2 
  18  chr18_76061572     AAsi    C    T        0      0        2 
  18  chr18_76061572     AKia    C    T        0      0        2 
  18  chr18_76061572     AOna    C    T        0      0        2 
  18  chr18_76061572     ASom    C    T        0      0        2 
  18  chr18_76061572     HCab    C    T        0      0        2 
  18  chr18_76061572     HPrz    C    T        0      0        2 
  18  chr18_76061572     ZBoe    C    T        0      0        2 
  18  chr18_76061572     ZGre    C    T        0      0        2 
  18  chr18_76061572     ZHar    C    T        1      2        2 
  18  chr18_76061572   Sample    C    T        0      0        2 
  18  chr18_76067036     AAsi    A    G        0      0        2 
  18  chr18_76067036     AKia    A    G        0      0        2 
  18  chr18_76067036     AOna    A    G        1      2        2 
  18  chr18_76067036     ASom    A    G        0      0        2 
  18  chr18_76067036     HCab    A    G        0      0        2 
  18  chr18_76067036     HPrz    A    G        0      0        2 
  18  chr18_76067036     ZBoe    A    G        0      0        2 
  18  chr18_76067036     ZGre    A    G        0      0        2 
  18  chr18_76067036     ZHar    A    G        0      0        2 
  18  chr18_76067036   Sample    A    G        0      0        2 
  18  chr18_76068062     AAsi    G    C        0      0        2 
  18  chr18_76068062     AKia    G    C        0      0        2 
  18  chr18_76068062     AOna    G    C        0      0        2 
  18  chr18_76068062     ASom    G    C        0      0        2 
  18  chr18_76068062     HCab    G    C        0      0        2 
  18  chr18_76068062     HPrz    G    C        0      0        2 
  18  chr18_76068062     ZBoe    G    C        0      0        2 
  18  chr18_76068062     ZGre    G    C        0      0        2 
  18  chr18_76068062     ZHar    G    C      0.5      1        2 
  18  chr18_76068062   Sample    G    C        0      0        2 
  18  chr18_76070706     AAsi    G    A      0.5      1        2 
  18  chr18_76070706     AKia    G    A        0      0        2 
  18  chr18_76070706     AOna    G    A        0      0        2 
  18  chr18_76070706     ASom    G    A        0      0        2 
  18  chr18_76070706     HCab    G    A        0      0        2 
  18  chr18_76070706     HPrz    G    A        0      0        2 
  18  chr18_76070706     ZBoe    G    A        0      0        2 
  18  chr18_76070706     ZGre    G    A        0      0        2 
  18  chr18_76070706     ZHar    G    A        0      0        2 
  18  chr18_76070706   Sample    G    A        0      0        2 
  18  chr18_76072487     AAsi    A    G        0      0        2 
  18  chr18_76072487     AKia    A    G        0      0        2 
  18  chr18_76072487     AOna    A    G        0      0        2 
  18  chr18_76072487     ASom    A    G        0      0        2 
  18  chr18_76072487     HCab    A    G        1      2        2 
  18  chr18_76072487     HPrz    A    G        0      0        2 
  18  chr18_76072487     ZBoe    A    G        0      0        2 
  18  chr18_76072487     ZGre    A    G        0      0        2 
  18  chr18_76072487     ZHar    A    G        0      0        2 
  18  chr18_76072487   Sample    A    G        0      0        2 
  18  chr18_76076803     AAsi    C    T        0      0        2 
  18  chr18_76076803     AKia    C    T        0      0        2 
  18  chr18_76076803     AOna    C    T        1      2        2 
  18  chr18_76076803     ASom    C    T        0      0        2 
  18  chr18_76076803     HCab    C    T        0      0        2 
  18  chr18_76076803     HPrz    C    T        0      0        2 
  18  chr18_76076803     ZBoe    C    T        0      0        2 
  18  chr18_76076803     ZGre    C    T        0      0        2 
  18  chr18_76076803     ZHar    C    T        0      0        2 
  18  chr18_76076803   Sample    C    T        0      0        2 
  18  chr18_76081895     AAsi    A    G      0.5      1        2 
  18  chr18_76081895     AKia    A    G        0      0        2 
  18  chr18_76081895     AOna    A    G        0      0        2 
  18  chr18_76081895     ASom    A    G        0      0        2 
  18  chr18_76081895     HCab    A    G        0      0        2 
  18  chr18_76081895     HPrz    A    G        0      0        2 
  18  chr18_76081895     ZBoe    A    G        0      0        2 
  18  chr18_76081895     ZGre    A    G        0      0        2 
  18  chr18_76081895     ZHar    A    G        0      0        2 
  18  chr18_76081895   Sample    A    G        0      0        2 
  18  chr18_76102218     AAsi    A    G        0      0        2 
  18  chr18_76102218     AKia    A    G        0      0        2 
  18  chr18_76102218     AOna    A    G        0      0        2 
  18  chr18_76102218     ASom    A    G        0      0        2 
  18  chr18_76102218     HCab    A    G        0      0        2 
  18  chr18_76102218     HPrz    A    G        0      0        2 
  18  chr18_76102218     ZBoe    A    G      0.5      1        2 
  18  chr18_76102218     ZGre    A    G        0      0        2 
  18  chr18_76102218     ZHar    A    G        0      0        2 
  18  chr18_76102218   Sample    A    G        0      0        2 
  18  chr18_76108120     AAsi    G    A        0      0        2 
  18  chr18_76108120     AKia    G    A        0      0        2 
  18  chr18_76108120     AOna    G    A        0      0        2 
  18  chr18_76108120     ASom    G    A        0      0        2 
  18  chr18_76108120     HCab    G    A        0      0        2 
  18  chr18_76108120     HPrz    G    A        0      0        2 
  18  chr18_76108120     ZBoe    G    A        0      0        2 
  18  chr18_76108120     ZGre    G    A        0      0        2 
  18  chr18_76108120     ZHar    G    A      0.5      1        2 
  18  chr18_76108120   Sample    G    A        0      0        2 
  18  chr18_76109701     AAsi    G    A        0      0        2 
  18  chr18_76109701     AKia    G    A        0      0        2 
  18  chr18_76109701     AOna    G    A        0      0        2 
  18  chr18_76109701     ASom    G    A        0      0        2 
  18  chr18_76109701     HCab    G    A        0      0        2 
  18  chr18_76109701     HPrz    G    A        0      0        2 
  18  chr18_76109701     ZBoe    G    A        0      0        2 
  18  chr18_76109701     ZGre    G    A      0.5      1        2 
  18  chr18_76109701     ZHar    G    A        0      0        2 
  18  chr18_76109701   Sample    G    A        0      0        2 
  18  chr18_76124853     AAsi    A    G        0      0        2 
  18  chr18_76124853     AKia    A    G        1      2        2 
  18  chr18_76124853     AOna    A    G        0      0        2 
  18  chr18_76124853     ASom    A    G        0      0        2 
  18  chr18_76124853     HCab    A    G        0      0        2 
  18  chr18_76124853     HPrz    A    G        0      0        2 
  18  chr18_76124853     ZBoe    A    G        0      0        2 
  18  chr18_76124853     ZGre    A    G        0      0        2 
  18  chr18_76124853     ZHar    A    G        0      0        2 
  18  chr18_76124853   Sample    A    G        0      0        2 
  18  chr18_76125305     AAsi    G    A        0      0        2 
  18  chr18_76125305     AKia    G    A        0      0        2 
  18  chr18_76125305     AOna    G    A        0      0        2 
  18  chr18_76125305     ASom    G    A        0      0        2 
  18  chr18_76125305     HCab    G    A        0      0        2 
  18  chr18_76125305     HPrz    G    A        0      0        2 
  18  chr18_76125305     ZBoe    G    A        0      0        2 
  18  chr18_76125305     ZGre    G    A        0      0        2 
  18  chr18_76125305     ZHar    G    A        1      2        2 
  18  chr18_76125305   Sample    G    A        0      0        2 
  18  chr18_76125572     AAsi    C    T      0.5      1        2 
  18  chr18_76125572     AKia    C    T        0      0        2 
  18  chr18_76125572     AOna    C    T        0      0        2 
  18  chr18_76125572     ASom    C    T        0      0        2 
  18  chr18_76125572     HCab    C    T        0      0        2 
  18  chr18_76125572     HPrz    C    T        0      0        2 
  18  chr18_76125572     ZBoe    C    T        0      0        2 
  18  chr18_76125572     ZGre    C    T        0      0        2 
  18  chr18_76125572     ZHar    C    T        0      0        2 
  18  chr18_76125572   Sample    C    T        0      0        2 
  18  chr18_76128713     AAsi    T    A        0      0        2 
  18  chr18_76128713     AKia    T    A        0      0        2 
  18  chr18_76128713     AOna    T    A        0      0        2 
  18  chr18_76128713     ASom    T    A        0      0        2 
  18  chr18_76128713     HCab    T    A        1      2        2 
  18  chr18_76128713     HPrz    T    A        1      2        2 
  18  chr18_76128713     ZBoe    T    A        0      0        2 
  18  chr18_76128713     ZGre    T    A        0      0        2 
  18  chr18_76128713     ZHar    T    A        0      0        2 
  18  chr18_76128713   Sample    T    A        0      0        2 
  18  chr18_76138882     AAsi    A    G        0      0        2 
  18  chr18_76138882     AKia    A    G        0      0        2 
  18  chr18_76138882     AOna    A    G        0      0        2 
  18  chr18_76138882     ASom    A    G        0      0        2 
  18  chr18_76138882     HCab    A    G        0      0        2 
  18  chr18_76138882     HPrz    A    G        0      0        2 
  18  chr18_76138882     ZBoe    A    G        0      0        2 
  18  chr18_76138882     ZGre    A    G        0      0        2 
  18  chr18_76138882     ZHar    A    G        1      2        2 
  18  chr18_76138882   Sample    A    G        0      0        2 
  18  chr18_76142008     AAsi    G    T        0      0        2 
  18  chr18_76142008     AKia    G    T        0      0        2 
  18  chr18_76142008     AOna    G    T        0      0        2 
  18  chr18_76142008     ASom    G    T        1      2        2 
  18  chr18_76142008     HCab    G    T        0      0        2 
  18  chr18_76142008     HPrz    G    T        0      0        2 
  18  chr18_76142008     ZBoe    G    T        0      0        2 
  18  chr18_76142008     ZGre    G    T        0      0        2 
  18  chr18_76142008     ZHar    G    T        0      0        2 
  18  chr18_76142008   Sample    G    T        0      0        2 
  18  chr18_76150660     AAsi    T    C        1      2        2 
  18  chr18_76150660     AKia    T    C        0      0        2 
  18  chr18_76150660     AOna    T    C        0      0        2 
  18  chr18_76150660     ASom    T    C        1      2        2 
  18  chr18_76150660     HCab    T    C        0      0        2 
  18  chr18_76150660     HPrz    T    C        0      0        2 
  18  chr18_76150660     ZBoe    T    C        0      0        2 
  18  chr18_76150660     ZGre    T    C        0      0        2 
  18  chr18_76150660     ZHar    T    C        0      0        2 
  18  chr18_76150660   Sample    T    C        1      2        2 
  18  chr18_76152672     AAsi    C    A      0.5      1        2 
  18  chr18_76152672     AKia    C    A        0      0        2 
  18  chr18_76152672     AOna    C    A        0      0        2 
  18  chr18_76152672     ASom    C    A        0      0        2 
  18  chr18_76152672     HCab    C    A        0      0        2 
  18  chr18_76152672     HPrz    C    A        0      0        2 
  18  chr18_76152672     ZBoe    C    A        0      0        2 
  18  chr18_76152672     ZGre    C    A        0      0        2 
  18  chr18_76152672     ZHar    C    A        0      0        2 
  18  chr18_76152672   Sample    C    A        0      0        2 
  18  chr18_76158874     AAsi    A    C      0.5      1        2 
  18  chr18_76158874     AKia    A    C        0      0        2 
  18  chr18_76158874     AOna    A    C        0      0        2 
  18  chr18_76158874     ASom    A    C        0      0        2 
  18  chr18_76158874     HCab    A    C        0      0        2 
  18  chr18_76158874     HPrz    A    C        0      0        2 
  18  chr18_76158874     ZBoe    A    C        0      0        2 
  18  chr18_76158874     ZGre    A    C        0      0        2 
  18  chr18_76158874     ZHar    A    C        0      0        2 
  18  chr18_76158874   Sample    A    C        0      0        2 
  18  chr18_76164366     AAsi    A    G        0      0        2 
  18  chr18_76164366     AKia    A    G        0      0        2 
  18  chr18_76164366     AOna    A    G        0      0        2 
  18  chr18_76164366     ASom    A    G        0      0        2 
  18  chr18_76164366     HCab    A    G        1      2        2 
  18  chr18_76164366     HPrz    A    G        1      2        2 
  18  chr18_76164366     ZBoe    A    G        0      0        2 
  18  chr18_76164366     ZGre    A    G        0      0        2 
  18  chr18_76164366     ZHar    A    G        0      0        2 
  18  chr18_76164366   Sample    A    G        0      0        2 
  18  chr18_76172529     AAsi    T    C        1      2        2 
  18  chr18_76172529     AKia    T    C        0      0        2 
  18  chr18_76172529     AOna    T    C        0      0        2 
  18  chr18_76172529     ASom    T    C        0      0        2 
  18  chr18_76172529     HCab    T    C        0      0        2 
  18  chr18_76172529     HPrz    T    C        0      0        2 
  18  chr18_76172529     ZBoe    T    C        0      0        2 
  18  chr18_76172529     ZGre    T    C        0      0        2 
  18  chr18_76172529     ZHar    T    C        0      0        2 
  18  chr18_76172529   Sample    T    C        0      0        2 
  18  chr18_76174551     AAsi    C    T        0      0        2 
  18  chr18_76174551     AKia    C    T        0      0        2 
  18  chr18_76174551     AOna    C    T        0      0        2 
  18  chr18_76174551     ASom    C    T        0      0        2 
  18  chr18_76174551     HCab    C    T        1      2        2 
  18  chr18_76174551     HPrz    C    T        1      2        2 
  18  chr18_76174551     ZBoe    C    T        0      0        2 
  18  chr18_76174551     ZGre    C    T        0      0        2 
  18  chr18_76174551     ZHar    C    T        0      0        2 
  18  chr18_76174551   Sample    C    T        0      0        2 
  18  chr18_76174614     AAsi    T    C        0      0        2 
  18  chr18_76174614     AKia    T    C        0      0        2 
  18  chr18_76174614     AOna    T    C        0      0        2 
  18  chr18_76174614     ASom    T    C        0      0        2 
  18  chr18_76174614     HCab    T    C        1      2        2 
  18  chr18_76174614     HPrz    T    C        1      2        2 
  18  chr18_76174614     ZBoe    T    C        0      0        2 
  18  chr18_76174614     ZGre    T    C        0      0        2 
  18  chr18_76174614     ZHar    T    C        0      0        2 
  18  chr18_76174614   Sample    T    C        0      0        2 
  18  chr18_76174938     AAsi    C    A        0      0        2 
  18  chr18_76174938     AKia    C    A        0      0        2 
  18  chr18_76174938     AOna    C    A        0      0        2 
  18  chr18_76174938     ASom    C    A        0      0        2 
  18  chr18_76174938     HCab    C    A        0      0        2 
  18  chr18_76174938     HPrz    C    A        0      0        2 
  18  chr18_76174938     ZBoe    C    A        0      0        2 
  18  chr18_76174938     ZGre    C    A        0      0        2 
  18  chr18_76174938     ZHar    C    A        1      2        2 
  18  chr18_76174938   Sample    C    A        0      0        2 
  18  chr18_76177070     AAsi    T    C        0      0        2 
  18  chr18_76177070     AKia    T    C        0      0        2 
  18  chr18_76177070     AOna    T    C        0      0        2 
  18  chr18_76177070     ASom    T    C        0      0        2 
  18  chr18_76177070     HCab    T    C        1      2        2 
  18  chr18_76177070     HPrz    T    C        1      2        2 
  18  chr18_76177070     ZBoe    T    C        0      0        2 
  18  chr18_76177070     ZGre    T    C        0      0        2 
  18  chr18_76177070     ZHar    T    C        0      0        2 
  18  chr18_76177070   Sample    T    C        0      0        2 
  18  chr18_76189586     AAsi    T    C        0      0        2 
  18  chr18_76189586     AKia    T    C        0      0        2 
  18  chr18_76189586     AOna    T    C        0      0        2 
  18  chr18_76189586     ASom    T    C        0      0        2 
  18  chr18_76189586     HCab    T    C        0      0        2 
  18  chr18_76189586     HPrz    T    C        0      0        2 
  18  chr18_76189586     ZBoe    T    C        0      0        2 
  18  chr18_76189586     ZGre    T    C        0      0        2 
  18  chr18_76189586     ZHar    T    C      0.5      1        2 
  18  chr18_76189586   Sample    T    C        0      0        2 
  18  chr18_76190775     AAsi    C    T        0      0        2 
  18  chr18_76190775     AKia    C    T        0      0        2 
  18  chr18_76190775     AOna    C    T        0      0        2 
  18  chr18_76190775     ASom    C    T        0      0        2 
  18  chr18_76190775     HCab    C    T        0      0        2 
  18  chr18_76190775     HPrz    C    T        0      0        2 
  18  chr18_76190775     ZBoe    C    T        1      2        2 
  18  chr18_76190775     ZGre    C    T        0      0        2 
  18  chr18_76190775     ZHar    C    T        0      0        2 
  18  chr18_76190775   Sample    C    T        0      0        2 
  18  chr18_76193403     AAsi    A    G        0      0        2 
  18  chr18_76193403     AKia    A    G        0      0        2 
  18  chr18_76193403     AOna    A    G        0      0        2 
  18  chr18_76193403     ASom    A    G        0      0        2 
  18  chr18_76193403     HCab    A    G        0      0        2 
  18  chr18_76193403     HPrz    A    G        0      0        2 
  18  chr18_76193403     ZBoe    A    G        0      0        2 
  18  chr18_76193403     ZGre    A    G        0      0        2 
  18  chr18_76193403     ZHar    A    G        1      2        2 
  18  chr18_76193403   Sample    A    G        0      0        2 
  18  chr18_76200200     AAsi    G    A        0      0        2 
  18  chr18_76200200     AKia    G    A        1      2        2 
  18  chr18_76200200     AOna    G    A        1      2        2 
  18  chr18_76200200     ASom    G    A        0      0        2 
  18  chr18_76200200     HCab    G    A        0      0        2 
  18  chr18_76200200     HPrz    G    A        0      0        2 
  18  chr18_76200200     ZBoe    G    A        0      0        2 
  18  chr18_76200200     ZGre    G    A        0      0        2 
  18  chr18_76200200     ZHar    G    A        0      0        2 
  18  chr18_76200200   Sample    G    A        0      0        2 
  18  chr18_76205822     AAsi    A    G        0      0        2 
  18  chr18_76205822     AKia    A    G        0      0        2 
  18  chr18_76205822     AOna    A    G        0      0        2 
  18  chr18_76205822     ASom    A    G        0      0        2 
  18  chr18_76205822     HCab    A    G        1      2        2 
  18  chr18_76205822     HPrz    A    G        1      2        2 
  18  chr18_76205822     ZBoe    A    G        0      0        2 
  18  chr18_76205822     ZGre    A    G        0      0        2 
  18  chr18_76205822     ZHar    A    G        0      0        2 
  18  chr18_76205822   Sample    A    G        0      0        2 
  18  chr18_76207657     AAsi    T    G        1      2        2 
  18  chr18_76207657     AKia    T    G        0      0        2 
  18  chr18_76207657     AOna    T    G        0      0        2 
  18  chr18_76207657     ASom    T    G        1      2        2 
  18  chr18_76207657     HCab    T    G        1      2        2 
  18  chr18_76207657     HPrz    T    G        1      2        2 
  18  chr18_76207657     ZBoe    T    G        0      0        2 
  18  chr18_76207657     ZGre    T    G        0      0        2 
  18  chr18_76207657     ZHar    T    G        0      0        2 
  18  chr18_76207657   Sample    T    G        1      2        2 
  18  chr18_76208029     AAsi    C    G        0      0        2 
  18  chr18_76208029     AKia    C    G        0      0        2 
  18  chr18_76208029     AOna    C    G        0      0        2 
  18  chr18_76208029     ASom    C    G        0      0        2 
  18  chr18_76208029     HCab    C    G        0      0        2 
  18  chr18_76208029     HPrz    C    G        0      0        2 
  18  chr18_76208029     ZBoe    C    G        1      2        2 
  18  chr18_76208029     ZGre    C    G        0      0        2 
  18  chr18_76208029     ZHar    C    G        0      0        2 
  18  chr18_76208029   Sample    C    G        0      0        2 
  18  chr18_76208171     AAsi    A    G        0      0        2 
  18  chr18_76208171     AKia    A    G        0      0        2 
  18  chr18_76208171     AOna    A    G        0      0        2 
  18  chr18_76208171     ASom    A    G        0      0        2 
  18  chr18_76208171     HCab    A    G      0.5      1        2 
  18  chr18_76208171     HPrz    A    G      0.5      1        2 
  18  chr18_76208171     ZBoe    A    G        0      0        2 
  18  chr18_76208171     ZGre    A    G        0      0        2 
  18  chr18_76208171     ZHar    A    G        0      0        2 
  18  chr18_76208171   Sample    A    G        0      0        2 
  18  chr18_76209101     AAsi    A    T        0      0        2 
  18  chr18_76209101     AKia    A    T        0      0        2 
  18  chr18_76209101     AOna    A    T        0      0        2 
  18  chr18_76209101     ASom    A    T        1      2        2 
  18  chr18_76209101     HCab    A    T        0      0        2 
  18  chr18_76209101     HPrz    A    T        0      0        2 
  18  chr18_76209101     ZBoe    A    T        0      0        2 
  18  chr18_76209101     ZGre    A    T        0      0        2 
  18  chr18_76209101     ZHar    A    T        0      0        2 
  18  chr18_76209101   Sample    A    T        0      0        2 
  18  chr18_76211832     AAsi    A    G        0      0        2 
  18  chr18_76211832     AKia    A    G        0      0        2 
  18  chr18_76211832     AOna    A    G        0      0        2 
  18  chr18_76211832     ASom    A    G        0      0        2 
  18  chr18_76211832     HCab    A    G        0      0        2 
  18  chr18_76211832     HPrz    A    G      0.5      1        2 
  18  chr18_76211832     ZBoe    A    G        0      0        2 
  18  chr18_76211832     ZGre    A    G        0      0        2 
  18  chr18_76211832     ZHar    A    G        0      0        2 
  18  chr18_76211832   Sample    A    G        0      0        2 
  18  chr18_76214821     AAsi    T    C        0      0        2 
  18  chr18_76214821     AKia    T    C        0      0        2 
  18  chr18_76214821     AOna    T    C        0      0        2 
  18  chr18_76214821     ASom    T    C        0      0        2 
  18  chr18_76214821     HCab    T    C        0      0        2 
  18  chr18_76214821     HPrz    T    C        0      0        2 
  18  chr18_76214821     ZBoe    T    C      0.5      1        2 
  18  chr18_76214821     ZGre    T    C        0      0        2 
  18  chr18_76214821     ZHar    T    C        0      0        2 
  18  chr18_76214821   Sample    T    C        0      0        2 
  18  chr18_76218279     AAsi    G    A        0      0        2 
  18  chr18_76218279     AKia    G    A        0      0        2 
  18  chr18_76218279     AOna    G    A        0      0        2 
  18  chr18_76218279     ASom    G    A        0      0        2 
  18  chr18_76218279     HCab    G    A        1      2        2 
  18  chr18_76218279     HPrz    G    A        1      2        2 
  18  chr18_76218279     ZBoe    G    A        0      0        2 
  18  chr18_76218279     ZGre    G    A        0      0        2 
  18  chr18_76218279     ZHar    G    A        0      0        2 
  18  chr18_76218279   Sample    G    A        0      0        2 
  18  chr18_76221563     AAsi    A    G        0      0        2 
  18  chr18_76221563     AKia    A    G      0.5      1        2 
  18  chr18_76221563     AOna    A    G        1      2        2 
  18  chr18_76221563     ASom    A    G        0      0        2 
  18  chr18_76221563     HCab    A    G        0      0        2 
  18  chr18_76221563     HPrz    A    G        0      0        2 
  18  chr18_76221563     ZBoe    A    G        0      0        2 
  18  chr18_76221563     ZGre    A    G        0      0        2 
  18  chr18_76221563     ZHar    A    G        0      0        2 
  18  chr18_76221563   Sample    A    G        0      0        2 
  18  chr18_76239775     AAsi    C    T      0.5      1        2 
  18  chr18_76239775     AKia    C    T        0      0        2 
  18  chr18_76239775     AOna    C    T        0      0        2 
  18  chr18_76239775     ASom    C    T        0      0        2 
  18  chr18_76239775     HCab    C    T        0      0        2 
  18  chr18_76239775     HPrz    C    T        0      0        2 
  18  chr18_76239775     ZBoe    C    T        0      0        2 
  18  chr18_76239775     ZGre    C    T        0      0        2 
  18  chr18_76239775     ZHar    C    T        0      0        2 
  18  chr18_76239775   Sample    C    T        1      2        2 
  18  chr18_76239858     AAsi    G    A        0      0        2 
  18  chr18_76239858     AKia    G    A        0      0        2 
  18  chr18_76239858     AOna    G    A        0      0        2 
  18  chr18_76239858     ASom    G    A        0      0        2 
  18  chr18_76239858     HCab    G    A        0      0        2 
  18  chr18_76239858     HPrz    G    A        0      0        2 
  18  chr18_76239858     ZBoe    G    A        0      0        2 
  18  chr18_76239858     ZGre    G    A        0      0        2 
  18  chr18_76239858     ZHar    G    A      0.5      1        2 
  18  chr18_76239858   Sample    G    A        0      0        2 
  18  chr18_76242415     AAsi    C    G        1      2        2 
  18  chr18_76242415     AKia    C    G        1      2        2 
  18  chr18_76242415     AOna    C    G        1      2        2 
  18  chr18_76242415     ASom    C    G        1      2        2 
  18  chr18_76242415     HCab    C    G        0      0        2 
  18  chr18_76242415     HPrz    C    G        0      0        2 
  18  chr18_76242415     ZBoe    C    G        0      0        2 
  18  chr18_76242415     ZGre    C    G        0      0        2 
  18  chr18_76242415     ZHar    C    G        0      0        2 
  18  chr18_76242415   Sample    C    G        1      2        2 
  18  chr18_76244751     AAsi    A    G        1      2        2 
  18  chr18_76244751     AKia    A    G        0      0        2 
  18  chr18_76244751     AOna    A    G        0      0        2 
  18  chr18_76244751     ASom    A    G        1      2        2 
  18  chr18_76244751     HCab    A    G        1      2        2 
  18  chr18_76244751     HPrz    A    G        1      2        2 
  18  chr18_76244751     ZBoe    A    G        0      0        2 
  18  chr18_76244751     ZGre    A    G        0      0        2 
  18  chr18_76244751     ZHar    A    G        0      0        2 
  18  chr18_76244751   Sample    A    G        1      2        2 
  18  chr18_76245411     AAsi    A    G        0      0        2 
  18  chr18_76245411     AKia    A    G        0      0        2 
  18  chr18_76245411     AOna    A    G        0      0        2 
  18  chr18_76245411     ASom    A    G        0      0        2 
  18  chr18_76245411     HCab    A    G        0      0        2 
  18  chr18_76245411     HPrz    A    G        0      0        2 
  18  chr18_76245411     ZBoe    A    G        1      2        2 
  18  chr18_76245411     ZGre    A    G        1      2        2 
  18  chr18_76245411     ZHar    A    G        1      2        2 
  18  chr18_76245411   Sample    A    G        0      0        2 
  18  chr18_76248492     AAsi    G    C        1      2        2 
  18  chr18_76248492     AKia    G    C        0      0        2 
  18  chr18_76248492     AOna    G    C        0      0        2 
  18  chr18_76248492     ASom    G    C        1      2        2 
  18  chr18_76248492     HCab    G    C        1      2        2 
  18  chr18_76248492     HPrz    G    C        1      2        2 
  18  chr18_76248492     ZBoe    G    C        0      0        2 
  18  chr18_76248492     ZGre    G    C        0      0        2 
  18  chr18_76248492     ZHar    G    C        0      0        2 
  18  chr18_76248492   Sample    G    C        1      2        2 
  18  chr18_76249974     AAsi    A    G        0      0        2 
  18  chr18_76249974     AKia    A    G        0      0        2 
  18  chr18_76249974     AOna    A    G        0      0        2 
  18  chr18_76249974     ASom    A    G        0      0        2 
  18  chr18_76249974     HCab    A    G        0      0        2 
  18  chr18_76249974     HPrz    A    G        0      0        2 
  18  chr18_76249974     ZBoe    A    G        0      0        2 
  18  chr18_76249974     ZGre    A    G      0.5      1        2 
  18  chr18_76249974     ZHar    A    G        0      0        2 
  18  chr18_76249974   Sample    A    G        0      0        2 
  18  chr18_76250404     AAsi    T    A        0      0        2 
  18  chr18_76250404     AKia    T    A        0      0        2 
  18  chr18_76250404     AOna    T    A        0      0        2 
  18  chr18_76250404     ASom    T    A        0      0        2 
  18  chr18_76250404     HCab    T    A        1      2        2 
  18  chr18_76250404     HPrz    T    A        1      2        2 
  18  chr18_76250404     ZBoe    T    A        0      0        2 
  18  chr18_76250404     ZGre    T    A        0      0        2 
  18  chr18_76250404     ZHar    T    A        0      0        2 
  18  chr18_76250404   Sample    T    A        0      0        2 
  18  chr18_76253718     AAsi    T    C        0      0        2 
  18  chr18_76253718     AKia    T    C        0      0        2 
  18  chr18_76253718     AOna    T    C        0      0        2 
  18  chr18_76253718     ASom    T    C        0      0        2 
  18  chr18_76253718     HCab    T    C        1      2        2 
  18  chr18_76253718     HPrz    T    C        1      2        2 
  18  chr18_76253718     ZBoe    T    C        1      2        2 
  18  chr18_76253718     ZGre    T    C        0      0        2 
  18  chr18_76253718     ZHar    T    C        0      0        2 
  18  chr18_76253718   Sample    T    C        1      2        2 
  18  chr18_76271656     AAsi    A    G        0      0        2 
  18  chr18_76271656     AKia    A    G      0.5      1        2 
  18  chr18_76271656     AOna    A    G        0      0        2 
  18  chr18_76271656     ASom    A    G        0      0        2 
  18  chr18_76271656     HCab    A    G        0      0        2 
  18  chr18_76271656     HPrz    A    G        0      0        2 
  18  chr18_76271656     ZBoe    A    G        0      0        2 
  18  chr18_76271656     ZGre    A    G        0      0        2 
  18  chr18_76271656     ZHar    A    G        0      0        2 
  18  chr18_76271656   Sample    A    G        0      0        2 
  18  chr18_76279058     AAsi    T    C      0.5      1        2 
  18  chr18_76279058     AKia    T    C        0      0        2 
  18  chr18_76279058     AOna    T    C        0      0        2 
  18  chr18_76279058     ASom    T    C        0      0        2 
  18  chr18_76279058     HCab    T    C        0      0        2 
  18  chr18_76279058     HPrz    T    C        0      0        2 
  18  chr18_76279058     ZBoe    T    C        0      0        2 
  18  chr18_76279058     ZGre    T    C        0      0        2 
  18  chr18_76279058     ZHar    T    C        0      0        2 
  18  chr18_76279058   Sample    T    C        0      0        2 
  18  chr18_76281576     AAsi    T    C        0      0        2 
  18  chr18_76281576     AKia    T    C        0      0        2 
  18  chr18_76281576     AOna    T    C        0      0        2 
  18  chr18_76281576     ASom    T    C        0      0        2 
  18  chr18_76281576     HCab    T    C        0      0        2 
  18  chr18_76281576     HPrz    T    C        0      0        2 
  18  chr18_76281576     ZBoe    T    C      0.5      1        2 
  18  chr18_76281576     ZGre    T    C        0      0        2 
  18  chr18_76281576     ZHar    T    C        0      0        2 
  18  chr18_76281576   Sample    T    C        0      0        2 
  18  chr18_76284354     AAsi    T    C        0      0        2 
  18  chr18_76284354     AKia    T    C        0      0        2 
  18  chr18_76284354     AOna    T    C        0      0        2 
  18  chr18_76284354     ASom    T    C        0      0        2 
  18  chr18_76284354     HCab    T    C        1      2        2 
  18  chr18_76284354     HPrz    T    C        1      2        2 
  18  chr18_76284354     ZBoe    T    C        0      0        2 
  18  chr18_76284354     ZGre    T    C        0      0        2 
  18  chr18_76284354     ZHar    T    C        0      0        2 
  18  chr18_76284354   Sample    T    C        0      0        2 
  18  chr18_76286644     AAsi    A    C        0      0        2 
  18  chr18_76286644     AKia    A    C        0      0        2 
  18  chr18_76286644     AOna    A    C        0      0        2 
  18  chr18_76286644     ASom    A    C        0      0        2 
  18  chr18_76286644     HCab    A    C        0      0        2 
  18  chr18_76286644     HPrz    A    C        0      0        2 
  18  chr18_76286644     ZBoe    A    C        0      0        2 
  18  chr18_76286644     ZGre    A    C      0.5      1        2 
  18  chr18_76286644     ZHar    A    C        0      0        2 
  18  chr18_76286644   Sample    A    C        0      0        2 
  18  chr18_76290857     AAsi    A    G        0      0        2 
  18  chr18_76290857     AKia    A    G        1      2        2 
  18  chr18_76290857     AOna    A    G      0.5      1        2 
  18  chr18_76290857     ASom    A    G        0      0        2 
  18  chr18_76290857     HCab    A    G        0      0        2 
  18  chr18_76290857     HPrz    A    G        0      0        2 
  18  chr18_76290857     ZBoe    A    G        0      0        2 
  18  chr18_76290857     ZGre    A    G        0      0        2 
  18  chr18_76290857     ZHar    A    G        0      0        2 
  18  chr18_76290857   Sample    A    G        0      0        2 
  18  chr18_76291701     AAsi    T    C        1      2        2 
  18  chr18_76291701     AKia    T    C        0      0        2 
  18  chr18_76291701     AOna    T    C        0      0        2 
  18  chr18_76291701     ASom    T    C        1      2        2 
  18  chr18_76291701     HCab    T    C        1      2        2 
  18  chr18_76291701     HPrz    T    C        1      2        2 
  18  chr18_76291701     ZBoe    T    C        0      0        2 
  18  chr18_76291701     ZGre    T    C        0      0        2 
  18  chr18_76291701     ZHar    T    C        0      0        2 
  18  chr18_76291701   Sample    T    C        1      2        2 
  18  chr18_76311892     AAsi    C    T        0      0        2 
  18  chr18_76311892     AKia    C    T        0      0        2 
  18  chr18_76311892     AOna    C    T        1      2        2 
  18  chr18_76311892     ASom    C    T        0      0        2 
  18  chr18_76311892     HCab    C    T        0      0        2 
  18  chr18_76311892     HPrz    C    T        0      0        2 
  18  chr18_76311892     ZBoe    C    T        0      0        2 
  18  chr18_76311892     ZGre    C    T        0      0        2 
  18  chr18_76311892     ZHar    C    T        0      0        2 
  18  chr18_76311892   Sample    C    T        0      0        2 
  18  chr18_76315767     AAsi    C    T        0      0        2 
  18  chr18_76315767     AKia    C    T        0      0        2 
  18  chr18_76315767     AOna    C    T        0      0        2 
  18  chr18_76315767     ASom    C    T        0      0        2 
  18  chr18_76315767     HCab    C    T        1      2        2 
  18  chr18_76315767     HPrz    C    T        1      2        2 
  18  chr18_76315767     ZBoe    C    T        0      0        2 
  18  chr18_76315767     ZGre    C    T        0      0        2 
  18  chr18_76315767     ZHar    C    T        0      0        2 
  18  chr18_76315767   Sample    C    T        0      0        2 
  18  chr18_76321614     AAsi    T    C        0      0        2 
  18  chr18_76321614     AKia    T    C        0      0        2 
  18  chr18_76321614     AOna    T    C        0      0        2 
  18  chr18_76321614     ASom    T    C        0      0        2 
  18  chr18_76321614     HCab    T    C        0      0        2 
  18  chr18_76321614     HPrz    T    C        0      0        2 
  18  chr18_76321614     ZBoe    T    C        1      2        2 
  18  chr18_76321614     ZGre    T    C        1      2        2 
  18  chr18_76321614     ZHar    T    C        1      2        2 
  18  chr18_76321614   Sample    T    C        0      0        2 
  18  chr18_76322581     AAsi    A    C        0      0        2 
  18  chr18_76322581     AKia    A    C        0      0        2 
  18  chr18_76322581     AOna    A    C        0      0        2 
  18  chr18_76322581     ASom    A    C        0      0        2 
  18  chr18_76322581     HCab    A    C        1      2        2 
  18  chr18_76322581     HPrz    A    C        1      2        2 
  18  chr18_76322581     ZBoe    A    C        0      0        2 
  18  chr18_76322581     ZGre    A    C        0      0        2 
  18  chr18_76322581     ZHar    A    C        0      0        2 
  18  chr18_76322581   Sample    A    C        0      0        2 
  18  chr18_76330032     AAsi    T    C        0      0        2 
  18  chr18_76330032     AKia    T    C        1      2        2 
  18  chr18_76330032     AOna    T    C        1      2        2 
  18  chr18_76330032     ASom    T    C        0      0        2 
  18  chr18_76330032     HCab    T    C        0      0        2 
  18  chr18_76330032     HPrz    T    C        0      0        2 
  18  chr18_76330032     ZBoe    T    C        0      0        2 
  18  chr18_76330032     ZGre    T    C        0      0        2 
  18  chr18_76330032     ZHar    T    C        0      0        2 
  18  chr18_76330032   Sample    T    C        0      0        2 
  18  chr18_76333871     AAsi    C    G      0.5      1        2 
  18  chr18_76333871     AKia    C    G        0      0        2 
  18  chr18_76333871     AOna    C    G        0      0        2 
  18  chr18_76333871     ASom    C    G        1      2        2 
  18  chr18_76333871     HCab    C    G        0      0        2 
  18  chr18_76333871     HPrz    C    G        0      0        2 
  18  chr18_76333871     ZBoe    C    G        0      0        2 
  18  chr18_76333871     ZGre    C    G        0      0        2 
  18  chr18_76333871     ZHar    C    G        0      0        2 
  18  chr18_76333871   Sample    C    G        1      2        2 
  18  chr18_76342899     AAsi    G    A        0      0        2 
  18  chr18_76342899     AKia    G    A        0      0        2 
  18  chr18_76342899     AOna    G    A        0      0        2 
  18  chr18_76342899     ASom    G    A        0      0        2 
  18  chr18_76342899     HCab    G    A        0      0        2 
  18  chr18_76342899     HPrz    G    A        0      0        2 
  18  chr18_76342899     ZBoe    G    A        0      0        2 
  18  chr18_76342899     ZGre    G    A        0      0        2 
  18  chr18_76342899     ZHar    G    A        1      2        2 
  18  chr18_76342899   Sample    G    A        0      0        2 
  18  chr18_76344606     AAsi    G    T        0      0        2 
  18  chr18_76344606     AKia    G    T        0      0        2 
  18  chr18_76344606     AOna    G    T        0      0        2 
  18  chr18_76344606     ASom    G    T        0      0        2 
  18  chr18_76344606     HCab    G    T        0      0        2 
  18  chr18_76344606     HPrz    G    T        0      0        2 
  18  chr18_76344606     ZBoe    G    T        0      0        2 
  18  chr18_76344606     ZGre    G    T        0      0        2 
  18  chr18_76344606     ZHar    G    T        1      2        2 
  18  chr18_76344606   Sample    G    T        0      0        2 
  18  chr18_76344821     AAsi    C    T        0      0        2 
  18  chr18_76344821     AKia    C    T        0      0        2 
  18  chr18_76344821     AOna    C    T        0      0        2 
  18  chr18_76344821     ASom    C    T        0      0        2 
  18  chr18_76344821     HCab    C    T        1      2        2 
  18  chr18_76344821     HPrz    C    T        1      2        2 
  18  chr18_76344821     ZBoe    C    T        0      0        2 
  18  chr18_76344821     ZGre    C    T        0      0        2 
  18  chr18_76344821     ZHar    C    T        0      0        2 
  18  chr18_76344821   Sample    C    T        0      0        2 
  18  chr18_76349294     AAsi    T    C        1      2        2 
  18  chr18_76349294     AKia    T    C        0      0        2 
  18  chr18_76349294     AOna    T    C        0      0        2 
  18  chr18_76349294     ASom    T    C        1      2        2 
  18  chr18_76349294     HCab    T    C        0      0        2 
  18  chr18_76349294     HPrz    T    C        0      0        2 
  18  chr18_76349294     ZBoe    T    C        0      0        2 
  18  chr18_76349294     ZGre    T    C        0      0        2 
  18  chr18_76349294     ZHar    T    C        0      0        2 
  18  chr18_76349294   Sample    T    C        1      2        2 
  18  chr18_76350061     AAsi    T    C      0.5      1        2 
  18  chr18_76350061     AKia    T    C        0      0        2 
  18  chr18_76350061     AOna    T    C        0      0        2 
  18  chr18_76350061     ASom    T    C        0      0        2 
  18  chr18_76350061     HCab    T    C        0      0        2 
  18  chr18_76350061     HPrz    T    C        0      0        2 
  18  chr18_76350061     ZBoe    T    C        0      0        2 
  18  chr18_76350061     ZGre    T    C        0      0        2 
  18  chr18_76350061     ZHar    T    C        0      0        2 
  18  chr18_76350061   Sample    T    C        1      2        2 
  18  chr18_76357518     AAsi    C    T        0      0        2 
  18  chr18_76357518     AKia    C    T        0      0        2 
  18  chr18_76357518     AOna    C    T        0      0        2 
  18  chr18_76357518     ASom    C    T        0      0        2 
  18  chr18_76357518     HCab    C    T        1      2        2 
  18  chr18_76357518     HPrz    C    T        1      2        2 
  18  chr18_76357518     ZBoe    C    T        0      0        2 
  18  chr18_76357518     ZGre    C    T        0      0        2 
  18  chr18_76357518     ZHar    C    T        0      0        2 
  18  chr18_76357518   Sample    C    T        0      0        2 
  18  chr18_76363106     AAsi    G    A        0      0        2 
  18  chr18_76363106     AKia    G    A        0      0        2 
  18  chr18_76363106     AOna    G    A        0      0        2 
  18  chr18_76363106     ASom    G    A      0.5      1        2 
  18  chr18_76363106     HCab    G    A        0      0        2 
  18  chr18_76363106     HPrz    G    A        0      0        2 
  18  chr18_76363106     ZBoe    G    A        0      0        2 
  18  chr18_76363106     ZGre    G    A        0      0        2 
  18  chr18_76363106     ZHar    G    A        0      0        2 
  18  chr18_76363106   Sample    G    A        0      0        2 
  18  chr18_76365887     AAsi    C    T        0      0        2 
  18  chr18_76365887     AKia    C    T        0      0        2 
  18  chr18_76365887     AOna    C    T        0      0        2 
  18  chr18_76365887     ASom    C    T        0      0        2 
  18  chr18_76365887     HCab    C    T        0      0        2 
  18  chr18_76365887     HPrz    C    T        0      0        2 
  18  chr18_76365887     ZBoe    C    T        1      2        2 
  18  chr18_76365887     ZGre    C    T        1      2        2 
  18  chr18_76365887     ZHar    C    T        0      0        2 
  18  chr18_76365887   Sample    C    T        0      0        2 
  18  chr18_76366587     AAsi    A    G        0      0        2 
  18  chr18_76366587     AKia    A    G        0      0        2 
  18  chr18_76366587     AOna    A    G        0      0        2 
  18  chr18_76366587     ASom    A    G      0.5      1        2 
  18  chr18_76366587     HCab    A    G        0      0        2 
  18  chr18_76366587     HPrz    A    G        0      0        2 
  18  chr18_76366587     ZBoe    A    G        0      0        2 
  18  chr18_76366587     ZGre    A    G        0      0        2 
  18  chr18_76366587     ZHar    A    G        0      0        2 
  18  chr18_76366587   Sample    A    G        0      0        2 
  18  chr18_76369169     AAsi    T    C      0.5      1        2 
  18  chr18_76369169     AKia    T    C        0      0        2 
  18  chr18_76369169     AOna    T    C        0      0        2 
  18  chr18_76369169     ASom    T    C        1      2        2 
  18  chr18_76369169     HCab    T    C        0      0        2 
  18  chr18_76369169     HPrz    T    C        0      0        2 
  18  chr18_76369169     ZBoe    T    C        0      0        2 
  18  chr18_76369169     ZGre    T    C        0      0        2 
  18  chr18_76369169     ZHar    T    C        0      0        2 
  18  chr18_76369169   Sample    T    C        0      0        2 
  18  chr18_76370101     AAsi    G    A        0      0        2 
  18  chr18_76370101     AKia    G    A        0      0        2 
  18  chr18_76370101     AOna    G    A        0      0        2 
  18  chr18_76370101     ASom    G    A        0      0        2 
  18  chr18_76370101     HCab    G    A      0.5      1        2 
  18  chr18_76370101     HPrz    G    A        0      0        2 
  18  chr18_76370101     ZBoe    G    A        0      0        2 
  18  chr18_76370101     ZGre    G    A        0      0        2 
  18  chr18_76370101     ZHar    G    A        0      0        2 
  18  chr18_76370101   Sample    G    A        0      0        2 
  18  chr18_76372575     AAsi    A    G        1      2        2 
  18  chr18_76372575     AKia    A    G        0      0        2 
  18  chr18_76372575     AOna    A    G        0      0        2 
  18  chr18_76372575     ASom    A    G        1      2        2 
  18  chr18_76372575     HCab    A    G        0      0        2 
  18  chr18_76372575     HPrz    A    G        0      0        2 
  18  chr18_76372575     ZBoe    A    G        0      0        2 
  18  chr18_76372575     ZGre    A    G        0      0        2 
  18  chr18_76372575     ZHar    A    G        0      0        2 
  18  chr18_76372575   Sample    A    G        1      2        2 
  18  chr18_76373996     AAsi    G    A      0.5      1        2 
  18  chr18_76373996     AKia    G    A        0      0        2 
  18  chr18_76373996     AOna    G    A        0      0        2 
  18  chr18_76373996     ASom    G    A        0      0        2 
  18  chr18_76373996     HCab    G    A        0      0        2 
  18  chr18_76373996     HPrz    G    A        0      0        2 
  18  chr18_76373996     ZBoe    G    A        0      0        2 
  18  chr18_76373996     ZGre    G    A        0      0        2 
  18  chr18_76373996     ZHar    G    A        0      0        2 
  18  chr18_76373996   Sample    G    A        0      0        2 
  18  chr18_76377952     AAsi    A    G        0      0        2 
  18  chr18_76377952     AKia    A    G        0      0        2 
  18  chr18_76377952     AOna    A    G        0      0        2 
  18  chr18_76377952     ASom    A    G        0      0        2 
  18  chr18_76377952     HCab    A    G        0      0        2 
  18  chr18_76377952     HPrz    A    G        0      0        2 
  18  chr18_76377952     ZBoe    A    G        0      0        2 
  18  chr18_76377952     ZGre    A    G        0      0        2 
  18  chr18_76377952     ZHar    A    G        1      2        2 
  18  chr18_76377952   Sample    A    G        0      0        2 
  18  chr18_76385426     AAsi    C    T        0      0        2 
  18  chr18_76385426     AKia    C    T        0      0        2 
  18  chr18_76385426     AOna    C    T        0      0        2 
  18  chr18_76385426     ASom    C    T        0      0        2 
  18  chr18_76385426     HCab    C    T        0      0        2 
  18  chr18_76385426     HPrz    C    T        0      0        2 
  18  chr18_76385426     ZBoe    C    T        0      0        2 
  18  chr18_76385426     ZGre    C    T      0.5      1        2 
  18  chr18_76385426     ZHar    C    T        0      0        2 
  18  chr18_76385426   Sample    C    T        0      0        2 
  18  chr18_76412304     AAsi    A    G        0      0        2 
  18  chr18_76412304     AKia    A    G        0      0        2 
  18  chr18_76412304     AOna    A    G        0      0        2 
  18  chr18_76412304     ASom    A    G        0      0        2 
  18  chr18_76412304     HCab    A    G        0      0        2 
  18  chr18_76412304     HPrz    A    G        0      0        2 
  18  chr18_76412304     ZBoe    A    G        0      0        2 
  18  chr18_76412304     ZGre    A    G        0      0        2 
  18  chr18_76412304     ZHar    A    G        1      2        2 
  18  chr18_76412304   Sample    A    G        0      0        2 
  18  chr18_76417005     AAsi    A    T        0      0        2 
  18  chr18_76417005     AKia    A    T        0      0        2 
  18  chr18_76417005     AOna    A    T        0      0        2 
  18  chr18_76417005     ASom    A    T        0      0        2 
  18  chr18_76417005     HCab    A    T        0      0        2 
  18  chr18_76417005     HPrz    A    T        0      0        2 
  18  chr18_76417005     ZBoe    A    T      0.5      1        2 
  18  chr18_76417005     ZGre    A    T        0      0        2 
  18  chr18_76417005     ZHar    A    T        0      0        2 
  18  chr18_76417005   Sample    A    T        0      0        2 
  18  chr18_76420106     AAsi    C    T        0      0        2 
  18  chr18_76420106     AKia    C    T        0      0        2 
  18  chr18_76420106     AOna    C    T        0      0        2 
  18  chr18_76420106     ASom    C    T        0      0        2 
  18  chr18_76420106     HCab    C    T        1      2        2 
  18  chr18_76420106     HPrz    C    T        1      2        2 
  18  chr18_76420106     ZBoe    C    T        0      0        2 
  18  chr18_76420106     ZGre    C    T        0      0        2 
  18  chr18_76420106     ZHar    C    T        0      0        2 
  18  chr18_76420106   Sample    C    T        0      0        2 
  18  chr18_76420181     AAsi    T    A        1      2        2 
  18  chr18_76420181     AKia    T    A        0      0        2 
  18  chr18_76420181     AOna    T    A        0      0        2 
  18  chr18_76420181     ASom    T    A        1      2        2 
  18  chr18_76420181     HCab    T    A        0      0        2 
  18  chr18_76420181     HPrz    T    A        0      0        2 
  18  chr18_76420181     ZBoe    T    A        0      0        2 
  18  chr18_76420181     ZGre    T    A        0      0        2 
  18  chr18_76420181     ZHar    T    A        0      0        2 
  18  chr18_76420181   Sample    T    A        1      2        2 
  18  chr18_76429664     AAsi    T    C        0      0        2 
  18  chr18_76429664     AKia    T    C        0      0        2 
  18  chr18_76429664     AOna    T    C        0      0        2 
  18  chr18_76429664     ASom    T    C        0      0        2 
  18  chr18_76429664     HCab    T    C      0.5      1        2 
  18  chr18_76429664     HPrz    T    C        0      0        2 
  18  chr18_76429664     ZBoe    T    C        0      0        2 
  18  chr18_76429664     ZGre    T    C        0      0        2 
  18  chr18_76429664     ZHar    T    C        0      0        2 
  18  chr18_76429664   Sample    T    C        1      2        2 
  18  chr18_76435741     AAsi    T    C        0      0        2 
  18  chr18_76435741     AKia    T    C        0      0        2 
  18  chr18_76435741     AOna    T    C        0      0        2 
  18  chr18_76435741     ASom    T    C        0      0        2 
  18  chr18_76435741     HCab    T    C      0.5      1        2 
  18  chr18_76435741     HPrz    T    C        0      0        2 
  18  chr18_76435741     ZBoe    T    C        0      0        2 
  18  chr18_76435741     ZGre    T    C        0      0        2 
  18  chr18_76435741     ZHar    T    C        0      0        2 
  18  chr18_76435741   Sample    T    C        0      0        2 
  18  chr18_76439167     AAsi    T    C        0      0        2 
  18  chr18_76439167     AKia    T    C        0      0        2 
  18  chr18_76439167     AOna    T    C        0      0        2 
  18  chr18_76439167     ASom    T    C        0      0        2 
  18  chr18_76439167     HCab    T    C        0      0        2 
  18  chr18_76439167     HPrz    T    C        0      0        2 
  18  chr18_76439167     ZBoe    T    C        0      0        2 
  18  chr18_76439167     ZGre    T    C        1      2        2 
  18  chr18_76439167     ZHar    T    C        0      0        2 
  18  chr18_76439167   Sample    T    C        0      0        2 
  18  chr18_76441795     AAsi    A    G        0      0        2 
  18  chr18_76441795     AKia    A    G        0      0        2 
  18  chr18_76441795     AOna    A    G        0      0        2 
  18  chr18_76441795     ASom    A    G        0      0        2 
  18  chr18_76441795     HCab    A    G        1      2        2 
  18  chr18_76441795     HPrz    A    G        1      2        2 
  18  chr18_76441795     ZBoe    A    G        0      0        2 
  18  chr18_76441795     ZGre    A    G        0      0        2 
  18  chr18_76441795     ZHar    A    G        0      0        2 
  18  chr18_76441795   Sample    A    G        0      0        2 
  18  chr18_76441838     AAsi    A    G        0      0        2 
  18  chr18_76441838     AKia    A    G        0      0        2 
  18  chr18_76441838     AOna    A    G        0      0        2 
  18  chr18_76441838     ASom    A    G        0      0        2 
  18  chr18_76441838     HCab    A    G        1      2        2 
  18  chr18_76441838     HPrz    A    G        0      0        2 
  18  chr18_76441838     ZBoe    A    G        0      0        2 
  18  chr18_76441838     ZGre    A    G        0      0        2 
  18  chr18_76441838     ZHar    A    G        0      0        2 
  18  chr18_76441838   Sample    A    G        1      2        2 
  18  chr18_76446960     AAsi    C    T        0      0        2 
  18  chr18_76446960     AKia    C    T        0      0        2 
  18  chr18_76446960     AOna    C    T        0      0        2 
  18  chr18_76446960     ASom    C    T        0      0        2 
  18  chr18_76446960     HCab    C    T        0      0        2 
  18  chr18_76446960     HPrz    C    T        0      0        2 
  18  chr18_76446960     ZBoe    C    T        0      0        2 
  18  chr18_76446960     ZGre    C    T        0      0        2 
  18  chr18_76446960     ZHar    C    T        1      2        2 
  18  chr18_76446960   Sample    C    T        0      0        2 
  18  chr18_76456702     AAsi    G    C        0      0        2 
  18  chr18_76456702     AKia    G    C        0      0        2 
  18  chr18_76456702     AOna    G    C        0      0        2 
  18  chr18_76456702     ASom    G    C        0      0        2 
  18  chr18_76456702     HCab    G    C        0      0        2 
  18  chr18_76456702     HPrz    G    C        0      0        2 
  18  chr18_76456702     ZBoe    G    C        1      2        2 
  18  chr18_76456702     ZGre    G    C        1      2        2 
  18  chr18_76456702     ZHar    G    C        0      0        2 
  18  chr18_76456702   Sample    G    C        0      0        2 
  18  chr18_76458445     AAsi    T    C        0      0        2 
  18  chr18_76458445     AKia    T    C        0      0        2 
  18  chr18_76458445     AOna    T    C        0      0        2 
  18  chr18_76458445     ASom    T    C        0      0        2 
  18  chr18_76458445     HCab    T    C        0      0        2 
  18  chr18_76458445     HPrz    T    C        0      0        2 
  18  chr18_76458445     ZBoe    T    C        0      0        2 
  18  chr18_76458445     ZGre    T    C        1      2        2 
  18  chr18_76458445     ZHar    T    C        0      0        2 
  18  chr18_76458445   Sample    T    C        0      0        2 
  18  chr18_76458515     AAsi    T    C        0      0        2 
  18  chr18_76458515     AKia    T    C        0      0        2 
  18  chr18_76458515     AOna    T    C        0      0        2 
  18  chr18_76458515     ASom    T    C        0      0        2 
  18  chr18_76458515     HCab    T    C        0      0        2 
  18  chr18_76458515     HPrz    T    C        0      0        2 
  18  chr18_76458515     ZBoe    T    C        0      0        2 
  18  chr18_76458515     ZGre    T    C        0      0        2 
  18  chr18_76458515     ZHar    T    C        1      2        2 
  18  chr18_76458515   Sample    T    C        0      0        2 
  18  chr18_76462504     AAsi    G    A        0      0        2 
  18  chr18_76462504     AKia    G    A        0      0        2 
  18  chr18_76462504     AOna    G    A        0      0        2 
  18  chr18_76462504     ASom    G    A        0      0        2 
  18  chr18_76462504     HCab    G    A        0      0        2 
  18  chr18_76462504     HPrz    G    A        0      0        2 
  18  chr18_76462504     ZBoe    G    A      0.5      1        2 
  18  chr18_76462504     ZGre    G    A        0      0        2 
  18  chr18_76462504     ZHar    G    A        0      0        2 
  18  chr18_76462504   Sample    G    A        0      0        2 
  18  chr18_76463410     AAsi    T    C        0      0        2 
  18  chr18_76463410     AKia    T    C        0      0        2 
  18  chr18_76463410     AOna    T    C        0      0        2 
  18  chr18_76463410     ASom    T    C        0      0        2 
  18  chr18_76463410     HCab    T    C        0      0        2 
  18  chr18_76463410     HPrz    T    C        0      0        2 
  18  chr18_76463410     ZBoe    T    C        0      0        2 
  18  chr18_76463410     ZGre    T    C        1      2        2 
  18  chr18_76463410     ZHar    T    C        0      0        2 
  18  chr18_76463410   Sample    T    C        1      2        2 
  18  chr18_76469469     AAsi    C    A        0      0        2 
  18  chr18_76469469     AKia    C    A        0      0        2 
  18  chr18_76469469     AOna    C    A        0      0        2 
  18  chr18_76469469     ASom    C    A        0      0        2 
  18  chr18_76469469     HCab    C    A        0      0        2 
  18  chr18_76469469     HPrz    C    A        0      0        2 
  18  chr18_76469469     ZBoe    C    A        0      0        2 
  18  chr18_76469469     ZGre    C    A        0      0        2 
  18  chr18_76469469     ZHar    C    A        1      2        2 
  18  chr18_76469469   Sample    C    A        0      0        2 
  18  chr18_76471555     AAsi    C    T        0      0        2 
  18  chr18_76471555     AKia    C    T        0      0        2 
  18  chr18_76471555     AOna    C    T        0      0        2 
  18  chr18_76471555     ASom    C    T        0      0        2 
  18  chr18_76471555     HCab    C    T        0      0        2 
  18  chr18_76471555     HPrz    C    T        0      0        2 
  18  chr18_76471555     ZBoe    C    T      0.5      1        2 
  18  chr18_76471555     ZGre    C    T        0      0        2 
  18  chr18_76471555     ZHar    C    T        0      0        2 
  18  chr18_76471555   Sample    C    T        0      0        2 
  18  chr18_76471715     AAsi    G    C        1      2        2 
  18  chr18_76471715     AKia    G    C        0      0        2 
  18  chr18_76471715     AOna    G    C        0      0        2 
  18  chr18_76471715     ASom    G    C        1      2        2 
  18  chr18_76471715     HCab    G    C        0      0        2 
  18  chr18_76471715     HPrz    G    C        0      0        2 
  18  chr18_76471715     ZBoe    G    C        0      0        2 
  18  chr18_76471715     ZGre    G    C        0      0        2 
  18  chr18_76471715     ZHar    G    C        0      0        2 
  18  chr18_76471715   Sample    G    C        1      2        2 
  18  chr18_76489126     AAsi    C    T        0      0        2 
  18  chr18_76489126     AKia    C    T        0      0        2 
  18  chr18_76489126     AOna    C    T        0      0        2 
  18  chr18_76489126     ASom    C    T        0      0        2 
  18  chr18_76489126     HCab    C    T        1      2        2 
  18  chr18_76489126     HPrz    C    T        1      2        2 
  18  chr18_76489126     ZBoe    C    T        0      0        2 
  18  chr18_76489126     ZGre    C    T        0      0        2 
  18  chr18_76489126     ZHar    C    T        0      0        2 
  18  chr18_76489126   Sample    C    T        0      0        2 
  18  chr18_76492140     AAsi    T    C        0      0        2 
  18  chr18_76492140     AKia    T    C        0      0        2 
  18  chr18_76492140     AOna    T    C        0      0        2 
  18  chr18_76492140     ASom    T    C        0      0        2 
  18  chr18_76492140     HCab    T    C      0.5      1        2 
  18  chr18_76492140     HPrz    T    C        0      0        2 
  18  chr18_76492140     ZBoe    T    C        0      0        2 
  18  chr18_76492140     ZGre    T    C        0      0        2 
  18  chr18_76492140     ZHar    T    C        0      0        2 
  18  chr18_76492140   Sample    T    C        0      0        2 
  18  chr18_76506023     AAsi    A    G        0      0        2 
  18  chr18_76506023     AKia    A    G        0      0        2 
  18  chr18_76506023     AOna    A    G        0      0        2 
  18  chr18_76506023     ASom    A    G        0      0        2 
  18  chr18_76506023     HCab    A    G        0      0        2 
  18  chr18_76506023     HPrz    A    G        0      0        2 
  18  chr18_76506023     ZBoe    A    G        0      0        2 
  18  chr18_76506023     ZGre    A    G        0      0        2 
  18  chr18_76506023     ZHar    A    G      0.5      1        2 
  18  chr18_76506023   Sample    A    G        0      0        2 
  18  chr18_76513027     AAsi    C    A        0      0        2 
  18  chr18_76513027     AKia    C    A        0      0        2 
  18  chr18_76513027     AOna    C    A        1      2        2 
  18  chr18_76513027     ASom    C    A        0      0        2 
  18  chr18_76513027     HCab    C    A        0      0        2 
  18  chr18_76513027     HPrz    C    A        0      0        2 
  18  chr18_76513027     ZBoe    C    A        0      0        2 
  18  chr18_76513027     ZGre    C    A        0      0        2 
  18  chr18_76513027     ZHar    C    A        0      0        2 
  18  chr18_76513027   Sample    C    A        0      0        2 
  18  chr18_76524062     AAsi    C    G        0      0        2 
  18  chr18_76524062     AKia    C    G        0      0        2 
  18  chr18_76524062     AOna    C    G        0      0        2 
  18  chr18_76524062     ASom    C    G        0      0        2 
  18  chr18_76524062     HCab    C    G        1      2        2 
  18  chr18_76524062     HPrz    C    G        1      2        2 
  18  chr18_76524062     ZBoe    C    G        0      0        2 
  18  chr18_76524062     ZGre    C    G        0      0        2 
  18  chr18_76524062     ZHar    C    G        0      0        2 
  18  chr18_76524062   Sample    C    G        0      0        2 
  18  chr18_76530805     AAsi    G    A        0      0        2 
  18  chr18_76530805     AKia    G    A        0      0        2 
  18  chr18_76530805     AOna    G    A        0      0        2 
  18  chr18_76530805     ASom    G    A        0      0        2 
  18  chr18_76530805     HCab    G    A        0      0        2 
  18  chr18_76530805     HPrz    G    A        1      2        2 
  18  chr18_76530805     ZBoe    G    A        0      0        2 
  18  chr18_76530805     ZGre    G    A        0      0        2 
  18  chr18_76530805     ZHar    G    A        0      0        2 
  18  chr18_76530805   Sample    G    A        0      0        2 
  18  chr18_76530861     AAsi    G    A        0      0        2 
  18  chr18_76530861     AKia    G    A        0      0        2 
  18  chr18_76530861     AOna    G    A        0      0        2 
  18  chr18_76530861     ASom    G    A        0      0        2 
  18  chr18_76530861     HCab    G    A        1      2        2 
  18  chr18_76530861     HPrz    G    A        0      0        2 
  18  chr18_76530861     ZBoe    G    A        0      0        2 
  18  chr18_76530861     ZGre    G    A        0      0        2 
  18  chr18_76530861     ZHar    G    A        0      0        2 
  18  chr18_76530861   Sample    G    A        0      0        2 
  18  chr18_76534234     AAsi    A    G        0      0        2 
  18  chr18_76534234     AKia    A    G        0      0        2 
  18  chr18_76534234     AOna    A    G        0      0        2 
  18  chr18_76534234     ASom    A    G        0      0        2 
  18  chr18_76534234     HCab    A    G        1      2        2 
  18  chr18_76534234     HPrz    A    G        1      2        2 
  18  chr18_76534234     ZBoe    A    G        0      0        2 
  18  chr18_76534234     ZGre    A    G        0      0        2 
  18  chr18_76534234     ZHar    A    G        0      0        2 
  18  chr18_76534234   Sample    A    G        0      0        2 
  18  chr18_76545188     AAsi    C    T        0      0        2 
  18  chr18_76545188     AKia    C    T        0      0        2 
  18  chr18_76545188     AOna    C    T        0      0        2 
  18  chr18_76545188     ASom    C    T        0      0        2 
  18  chr18_76545188     HCab    C    T        1      2        2 
  18  chr18_76545188     HPrz    C    T        0      0        2 
  18  chr18_76545188     ZBoe    C    T        0      0        2 
  18  chr18_76545188     ZGre    C    T        0      0        2 
  18  chr18_76545188     ZHar    C    T        0      0        2 
  18  chr18_76545188   Sample    C    T        0      0        2 
  18  chr18_76545606     AAsi    T    C        0      0        2 
  18  chr18_76545606     AKia    T    C        1      2        2 
  18  chr18_76545606     AOna    T    C      0.5      1        2 
  18  chr18_76545606     ASom    T    C        0      0        2 
  18  chr18_76545606     HCab    T    C        0      0        2 
  18  chr18_76545606     HPrz    T    C        0      0        2 
  18  chr18_76545606     ZBoe    T    C        0      0        2 
  18  chr18_76545606     ZGre    T    C        0      0        2 
  18  chr18_76545606     ZHar    T    C        0      0        2 
  18  chr18_76545606   Sample    T    C        0      0        2 
  18  chr18_76557134     AAsi    G    A        0      0        2 
  18  chr18_76557134     AKia    G    A        1      2        2 
  18  chr18_76557134     AOna    G    A        1      2        2 
  18  chr18_76557134     ASom    G    A        0      0        2 
  18  chr18_76557134     HCab    G    A        0      0        2 
  18  chr18_76557134     HPrz    G    A        0      0        2 
  18  chr18_76557134     ZBoe    G    A        0      0        2 
  18  chr18_76557134     ZGre    G    A        0      0        2 
  18  chr18_76557134     ZHar    G    A        0      0        2 
  18  chr18_76557134   Sample    G    A        0      0        2 
  18  chr18_76578675     AAsi    T    G        1      2        2 
  18  chr18_76578675     AKia    T    G        0      0        2 
  18  chr18_76578675     AOna    T    G        0      0        2 
  18  chr18_76578675     ASom    T    G        0      0        2 
  18  chr18_76578675     HCab    T    G        0      0        2 
  18  chr18_76578675     HPrz    T    G        0      0        2 
  18  chr18_76578675     ZBoe    T    G        0      0        2 
  18  chr18_76578675     ZGre    T    G        0      0        2 
  18  chr18_76578675     ZHar    T    G        0      0        2 
  18  chr18_76578675   Sample    T    G        1      2        2 
  18  chr18_76579388     AAsi    C    A        0      0        2 
  18  chr18_76579388     AKia    C    A        0      0        2 
  18  chr18_76579388     AOna    C    A      0.5      1        2 
  18  chr18_76579388     ASom    C    A        0      0        2 
  18  chr18_76579388     HCab    C    A        0      0        2 
  18  chr18_76579388     HPrz    C    A        0      0        2 
  18  chr18_76579388     ZBoe    C    A        0      0        2 
  18  chr18_76579388     ZGre    C    A        0      0        2 
  18  chr18_76579388     ZHar    C    A        0      0        2 
  18  chr18_76579388   Sample    C    A        0      0        2 
  18  chr18_76591242     AAsi    A    G        0      0        2 
  18  chr18_76591242     AKia    A    G        0      0        2 
  18  chr18_76591242     AOna    A    G        0      0        2 
  18  chr18_76591242     ASom    A    G        0      0        2 
  18  chr18_76591242     HCab    A    G        0      0        2 
  18  chr18_76591242     HPrz    A    G        0      0        2 
  18  chr18_76591242     ZBoe    A    G        0      0        2 
  18  chr18_76591242     ZGre    A    G        0      0        2 
  18  chr18_76591242     ZHar    A    G        1      2        2 
  18  chr18_76591242   Sample    A    G        0      0        2 
  18  chr18_76594677     AAsi    A    G        0      0        2 
  18  chr18_76594677     AKia    A    G        0      0        2 
  18  chr18_76594677     AOna    A    G        0      0        2 
  18  chr18_76594677     ASom    A    G        0      0        2 
  18  chr18_76594677     HCab    A    G        1      2        2 
  18  chr18_76594677     HPrz    A    G        1      2        2 
  18  chr18_76594677     ZBoe    A    G        0      0        2 
  18  chr18_76594677     ZGre    A    G        0      0        2 
  18  chr18_76594677     ZHar    A    G        0      0        2 
  18  chr18_76594677   Sample    A    G        0      0        2 
  18  chr18_76596203     AAsi    G    A        1      2        2 
  18  chr18_76596203     AKia    G    A        0      0        2 
  18  chr18_76596203     AOna    G    A        0      0        2 
  18  chr18_76596203     ASom    G    A        1      2        2 
  18  chr18_76596203     HCab    G    A        0      0        2 
  18  chr18_76596203     HPrz    G    A        0      0        2 
  18  chr18_76596203     ZBoe    G    A        0      0        2 
  18  chr18_76596203     ZGre    G    A        0      0        2 
  18  chr18_76596203     ZHar    G    A        0      0        2 
  18  chr18_76596203   Sample    G    A        1      2        2 
  18  chr18_76610344     AAsi    A    G        1      2        2 
  18  chr18_76610344     AKia    A    G        0      0        2 
  18  chr18_76610344     AOna    A    G        0      0        2 
  18  chr18_76610344     ASom    A    G        0      0        2 
  18  chr18_76610344     HCab    A    G        0      0        2 
  18  chr18_76610344     HPrz    A    G        0      0        2 
  18  chr18_76610344     ZBoe    A    G        0      0        2 
  18  chr18_76610344     ZGre    A    G        0      0        2 
  18  chr18_76610344     ZHar    A    G        0      0        2 
  18  chr18_76610344   Sample    A    G        1      2        2 
  18  chr18_76612574     AAsi    C    T        0      0        2 
  18  chr18_76612574     AKia    C    T        0      0        2 
  18  chr18_76612574     AOna    C    T      0.5      1        2 
  18  chr18_76612574     ASom    C    T        0      0        2 
  18  chr18_76612574     HCab    C    T        0      0        2 
  18  chr18_76612574     HPrz    C    T        0      0        2 
  18  chr18_76612574     ZBoe    C    T        0      0        2 
  18  chr18_76612574     ZGre    C    T        0      0        2 
  18  chr18_76612574     ZHar    C    T        0      0        2 
  18  chr18_76612574   Sample    C    T        0      0        2 
  18  chr18_76615594     AAsi    A    G        1      2        2 
  18  chr18_76615594     AKia    A    G        0      0        2 
  18  chr18_76615594     AOna    A    G        0      0        2 
  18  chr18_76615594     ASom    A    G        0      0        2 
  18  chr18_76615594     HCab    A    G        0      0        2 
  18  chr18_76615594     HPrz    A    G        0      0        2 
  18  chr18_76615594     ZBoe    A    G        0      0        2 
  18  chr18_76615594     ZGre    A    G        0      0        2 
  18  chr18_76615594     ZHar    A    G        0      0        2 
  18  chr18_76615594   Sample    A    G        1      2        2 
  18  chr18_76636389     AAsi    T    C        0      0        2 
  18  chr18_76636389     AKia    T    C        0      0        2 
  18  chr18_76636389     AOna    T    C        0      0        2 
  18  chr18_76636389     ASom    T    C        0      0        2 
  18  chr18_76636389     HCab    T    C        1      2        2 
  18  chr18_76636389     HPrz    T    C        1      2        2 
  18  chr18_76636389     ZBoe    T    C        0      0        2 
  18  chr18_76636389     ZGre    T    C        0      0        2 
  18  chr18_76636389     ZHar    T    C        0      0        2 
  18  chr18_76636389   Sample    T    C        0      0        2 
  18  chr18_76639136     AAsi    C    A        1      2        2 
  18  chr18_76639136     AKia    C    A        0      0        2 
  18  chr18_76639136     AOna    C    A        0      0        2 
  18  chr18_76639136     ASom    C    A        1      2        2 
  18  chr18_76639136     HCab    C    A        0      0        2 
  18  chr18_76639136     HPrz    C    A        0      0        2 
  18  chr18_76639136     ZBoe    C    A        0      0        2 
  18  chr18_76639136     ZGre    C    A        0      0        2 
  18  chr18_76639136     ZHar    C    A        0      0        2 
  18  chr18_76639136   Sample    C    A        1      2        2 
  18  chr18_76650645     AAsi    T    C        0      0        2 
  18  chr18_76650645     AKia    T    C        0      0        2 
  18  chr18_76650645     AOna    T    C        0      0        2 
  18  chr18_76650645     ASom    T    C        0      0        2 
  18  chr18_76650645     HCab    T    C        1      2        2 
  18  chr18_76650645     HPrz    T    C        1      2        2 
  18  chr18_76650645     ZBoe    T    C        0      0        2 
  18  chr18_76650645     ZGre    T    C        0      0        2 
  18  chr18_76650645     ZHar    T    C        0      0        2 
  18  chr18_76650645   Sample    T    C        0      0        2 
  18  chr18_76654281     AAsi    G    A        0      0        2 
  18  chr18_76654281     AKia    G    A        0      0        2 
  18  chr18_76654281     AOna    G    A      0.5      1        2 
  18  chr18_76654281     ASom    G    A        0      0        2 
  18  chr18_76654281     HCab    G    A        0      0        2 
  18  chr18_76654281     HPrz    G    A        0      0        2 
  18  chr18_76654281     ZBoe    G    A        0      0        2 
  18  chr18_76654281     ZGre    G    A        0      0        2 
  18  chr18_76654281     ZHar    G    A        0      0        2 
  18  chr18_76654281   Sample    G    A        0      0        2 
  18  chr18_76655661     AAsi    T    C        0      0        2 
  18  chr18_76655661     AKia    T    C        0      0        2 
  18  chr18_76655661     AOna    T    C        0      0        2 
  18  chr18_76655661     ASom    T    C        0      0        2 
  18  chr18_76655661     HCab    T    C      0.5      1        2 
  18  chr18_76655661     HPrz    T    C        0      0        2 
  18  chr18_76655661     ZBoe    T    C        0      0        2 
  18  chr18_76655661     ZGre    T    C        0      0        2 
  18  chr18_76655661     ZHar    T    C        0      0        2 
  18  chr18_76655661   Sample    T    C        0      0        2 
  18  chr18_76656164     AAsi    G    A        0      0        2 
  18  chr18_76656164     AKia    G    A        0      0        2 
  18  chr18_76656164     AOna    G    A        0      0        2 
  18  chr18_76656164     ASom    G    A        0      0        2 
  18  chr18_76656164     HCab    G    A        1      2        2 
  18  chr18_76656164     HPrz    G    A        1      2        2 
  18  chr18_76656164     ZBoe    G    A        0      0        2 
  18  chr18_76656164     ZGre    G    A        0      0        2 
  18  chr18_76656164     ZHar    G    A        0      0        2 
  18  chr18_76656164   Sample    G    A        0      0        2 
  18  chr18_76657888     AAsi    C    A        0      0        2 
  18  chr18_76657888     AKia    C    A        0      0        2 
  18  chr18_76657888     AOna    C    A        0      0        2 
  18  chr18_76657888     ASom    C    A        0      0        2 
  18  chr18_76657888     HCab    C    A        0      0        2 
  18  chr18_76657888     HPrz    C    A        0      0        2 
  18  chr18_76657888     ZBoe    C    A      0.5      1        2 
  18  chr18_76657888     ZGre    C    A        0      0        2 
  18  chr18_76657888     ZHar    C    A        1      2        2 
  18  chr18_76657888   Sample    C    A        0      0        2 
  18  chr18_76666263     AAsi    T    C        0      0        2 
  18  chr18_76666263     AKia    T    C        1      2        2 
  18  chr18_76666263     AOna    T    C        0      0        2 
  18  chr18_76666263     ASom    T    C        0      0        2 
  18  chr18_76666263     HCab    T    C      0.5      1        2 
  18  chr18_76666263     HPrz    T    C        0      0        2 
  18  chr18_76666263     ZBoe    T    C        0      0        2 
  18  chr18_76666263     ZGre    T    C        0      0        2 
  18  chr18_76666263     ZHar    T    C        0      0        2 
  18  chr18_76666263   Sample    T    C        0      0        2 
  18  chr18_76668327     AAsi    C    T        0      0        2 
  18  chr18_76668327     AKia    C    T        0      0        2 
  18  chr18_76668327     AOna    C    T        0      0        2 
  18  chr18_76668327     ASom    C    T        0      0        2 
  18  chr18_76668327     HCab    C    T        0      0        2 
  18  chr18_76668327     HPrz    C    T        0      0        2 
  18  chr18_76668327     ZBoe    C    T      0.5      1        2 
  18  chr18_76668327     ZGre    C    T        0      0        2 
  18  chr18_76668327     ZHar    C    T        0      0        2 
  18  chr18_76668327   Sample    C    T        0      0        2 
  18  chr18_76677284     AAsi    C    A        0      0        2 
  18  chr18_76677284     AKia    C    A        1      2        2 
  18  chr18_76677284     AOna    C    A        0      0        2 
  18  chr18_76677284     ASom    C    A        0      0        2 
  18  chr18_76677284     HCab    C    A        0      0        2 
  18  chr18_76677284     HPrz    C    A        0      0        2 
  18  chr18_76677284     ZBoe    C    A        0      0        2 
  18  chr18_76677284     ZGre    C    A        0      0        2 
  18  chr18_76677284     ZHar    C    A        0      0        2 
  18  chr18_76677284   Sample    C    A        0      0        2 
  18  chr18_76691159     AAsi    C    T        0      0        2 
  18  chr18_76691159     AKia    C    T      0.5      1        2 
  18  chr18_76691159     AOna    C    T        0      0        2 
  18  chr18_76691159     ASom    C    T        0      0        2 
  18  chr18_76691159     HCab    C    T        0      0        2 
  18  chr18_76691159     HPrz    C    T        0      0        2 
  18  chr18_76691159     ZBoe    C    T        0      0        2 
  18  chr18_76691159     ZGre    C    T        0      0        2 
  18  chr18_76691159     ZHar    C    T        0      0        2 
  18  chr18_76691159   Sample    C    T        0      0        2 
  18  chr18_76700041     AAsi    A    G        0      0        2 
  18  chr18_76700041     AKia    A    G        1      2        2 
  18  chr18_76700041     AOna    A    G        0      0        2 
  18  chr18_76700041     ASom    A    G        0      0        2 
  18  chr18_76700041     HCab    A    G        0      0        2 
  18  chr18_76700041     HPrz    A    G        0      0        2 
  18  chr18_76700041     ZBoe    A    G        0      0        2 
  18  chr18_76700041     ZGre    A    G        0      0        2 
  18  chr18_76700041     ZHar    A    G        0      0        2 
  18  chr18_76700041   Sample    A    G        0      0        2 
  18  chr18_76705910     AAsi    C    T        0      0        2 
  18  chr18_76705910     AKia    C    T        0      0        2 
  18  chr18_76705910     AOna    C    T        0      0        2 
  18  chr18_76705910     ASom    C    T        0      0        2 
  18  chr18_76705910     HCab    C    T        0      0        2 
  18  chr18_76705910     HPrz    C    T        0      0        2 
  18  chr18_76705910     ZBoe    C    T        1      2        2 
  18  chr18_76705910     ZGre    C    T        1      2        2 
  18  chr18_76705910     ZHar    C    T        1      2        2 
  18  chr18_76705910   Sample    C    T        0      0        2 
  18  chr18_76707509     AAsi    T    C        0      0        2 
  18  chr18_76707509     AKia    T    C        0      0        2 
  18  chr18_76707509     AOna    T    C      0.5      1        2 
  18  chr18_76707509     ASom    T    C        0      0        2 
  18  chr18_76707509     HCab    T    C        0      0        2 
  18  chr18_76707509     HPrz    T    C        0      0        2 
  18  chr18_76707509     ZBoe    T    C        0      0        2 
  18  chr18_76707509     ZGre    T    C        0      0        2 
  18  chr18_76707509     ZHar    T    C        0      0        2 
  18  chr18_76707509   Sample    T    C        0      0        2 
  18  chr18_76720024     AAsi    A    G        0      0        2 
  18  chr18_76720024     AKia    A    G        1      2        2 
  18  chr18_76720024     AOna    A    G        0      0        2 
  18  chr18_76720024     ASom    A    G        0      0        2 
  18  chr18_76720024     HCab    A    G        1      2        2 
  18  chr18_76720024     HPrz    A    G        1      2        2 
  18  chr18_76720024     ZBoe    A    G        0      0        2 
  18  chr18_76720024     ZGre    A    G        0      0        2 
  18  chr18_76720024     ZHar    A    G        0      0        2 
  18  chr18_76720024   Sample    A    G        0      0        2 
  18  chr18_76720138     AAsi    T    C        0      0        2 
  18  chr18_76720138     AKia    T    C        0      0        2 
  18  chr18_76720138     AOna    T    C        0      0        2 
  18  chr18_76720138     ASom    T    C        0      0        2 
  18  chr18_76720138     HCab    T    C        1      2        2 
  18  chr18_76720138     HPrz    T    C        1      2        2 
  18  chr18_76720138     ZBoe    T    C        0      0        2 
  18  chr18_76720138     ZGre    T    C        0      0        2 
  18  chr18_76720138     ZHar    T    C        0      0        2 
  18  chr18_76720138   Sample    T    C        0      0        2 
  18  chr18_76720622     AAsi    A    G        0      0        2 
  18  chr18_76720622     AKia    A    G        0      0        2 
  18  chr18_76720622     AOna    A    G        0      0        2 
  18  chr18_76720622     ASom    A    G        0      0        2 
  18  chr18_76720622     HCab    A    G        1      2        2 
  18  chr18_76720622     HPrz    A    G        1      2        2 
  18  chr18_76720622     ZBoe    A    G        0      0        2 
  18  chr18_76720622     ZGre    A    G        0      0        2 
  18  chr18_76720622     ZHar    A    G        0      0        2 
  18  chr18_76720622   Sample    A    G        0      0        2 
  18  chr18_76722090     AAsi    C    T        0      0        2 
  18  chr18_76722090     AKia    C    T        0      0        2 
  18  chr18_76722090     AOna    C    T        0      0        2 
  18  chr18_76722090     ASom    C    T        0      0        2 
  18  chr18_76722090     HCab    C    T        0      0        2 
  18  chr18_76722090     HPrz    C    T        0      0        2 
  18  chr18_76722090     ZBoe    C    T        1      2        2 
  18  chr18_76722090     ZGre    C    T        0      0        2 
  18  chr18_76722090     ZHar    C    T        0      0        2 
  18  chr18_76722090   Sample    C    T        0      0        2 
  18  chr18_76727956     AAsi    G    T        0      0        2 
  18  chr18_76727956     AKia    G    T        1      2        2 
  18  chr18_76727956     AOna    G    T        0      0        2 
  18  chr18_76727956     ASom    G    T        0      0        2 
  18  chr18_76727956     HCab    G    T        0      0        2 
  18  chr18_76727956     HPrz    G    T        0      0        2 
  18  chr18_76727956     ZBoe    G    T        0      0        2 
  18  chr18_76727956     ZGre    G    T        0      0        2 
  18  chr18_76727956     ZHar    G    T        0      0        2 
  18  chr18_76727956   Sample    G    T        0      0        2 
  18  chr18_76730824     AAsi    A    C        0      0        2 
  18  chr18_76730824     AKia    A    C        0      0        2 
  18  chr18_76730824     AOna    A    C      0.5      1        2 
  18  chr18_76730824     ASom    A    C        0      0        2 
  18  chr18_76730824     HCab    A    C        0      0        2 
  18  chr18_76730824     HPrz    A    C        0      0        2 
  18  chr18_76730824     ZBoe    A    C        0      0        2 
  18  chr18_76730824     ZGre    A    C        0      0        2 
  18  chr18_76730824     ZHar    A    C        0      0        2 
  18  chr18_76730824   Sample    A    C        0      0        2 
  18  chr18_76733718     AAsi    T    C        0      0        2 
  18  chr18_76733718     AKia    T    C        0      0        2 
  18  chr18_76733718     AOna    T    C        0      0        2 
  18  chr18_76733718     ASom    T    C        0      0        2 
  18  chr18_76733718     HCab    T    C        0      0        2 
  18  chr18_76733718     HPrz    T    C        0      0        2 
  18  chr18_76733718     ZBoe    T    C      0.5      1        2 
  18  chr18_76733718     ZGre    T    C        0      0        2 
  18  chr18_76733718     ZHar    T    C        0      0        2 
  18  chr18_76733718   Sample    T    C        0      0        2 
  18  chr18_76735859     AAsi    C    T        0      0        2 
  18  chr18_76735859     AKia    C    T        0      0        2 
  18  chr18_76735859     AOna    C    T        0      0        2 
  18  chr18_76735859     ASom    C    T        0      0        2 
  18  chr18_76735859     HCab    C    T        1      2        2 
  18  chr18_76735859     HPrz    C    T        1      2        2 
  18  chr18_76735859     ZBoe    C    T        0      0        2 
  18  chr18_76735859     ZGre    C    T        0      0        2 
  18  chr18_76735859     ZHar    C    T        0      0        2 
  18  chr18_76735859   Sample    C    T        0      0        2 
  18  chr18_76745450     AAsi    C    T        0      0        2 
  18  chr18_76745450     AKia    C    T        0      0        2 
  18  chr18_76745450     AOna    C    T        0      0        2 
  18  chr18_76745450     ASom    C    T        0      0        2 
  18  chr18_76745450     HCab    C    T        0      0        2 
  18  chr18_76745450     HPrz    C    T        0      0        2 
  18  chr18_76745450     ZBoe    C    T      0.5      1        2 
  18  chr18_76745450     ZGre    C    T        0      0        2 
  18  chr18_76745450     ZHar    C    T        0      0        2 
  18  chr18_76745450   Sample    C    T        0      0        2 
  18  chr18_76746772     AAsi    T    C        0      0        2 
  18  chr18_76746772     AKia    T    C        0      0        2 
  18  chr18_76746772     AOna    T    C        0      0        2 
  18  chr18_76746772     ASom    T    C        0      0        2 
  18  chr18_76746772     HCab    T    C        1      2        2 
  18  chr18_76746772     HPrz    T    C        1      2        2 
  18  chr18_76746772     ZBoe    T    C        0      0        2 
  18  chr18_76746772     ZGre    T    C        0      0        2 
  18  chr18_76746772     ZHar    T    C        0      0        2 
  18  chr18_76746772   Sample    T    C        0      0        2 
  18  chr18_76751829     AAsi    A    C        0      0        2 
  18  chr18_76751829     AKia    A    C        0      0        2 
  18  chr18_76751829     AOna    A    C        0      0        2 
  18  chr18_76751829     ASom    A    C        0      0        2 
  18  chr18_76751829     HCab    A    C        1      2        2 
  18  chr18_76751829     HPrz    A    C        1      2        2 
  18  chr18_76751829     ZBoe    A    C        0      0        2 
  18  chr18_76751829     ZGre    A    C        0      0        2 
  18  chr18_76751829     ZHar    A    C        0      0        2 
  18  chr18_76751829   Sample    A    C        0      0        2 
  18  chr18_76762312     AAsi    T    C        0      0        2 
  18  chr18_76762312     AKia    T    C        0      0        2 
  18  chr18_76762312     AOna    T    C      0.5      1        2 
  18  chr18_76762312     ASom    T    C        0      0        2 
  18  chr18_76762312     HCab    T    C        0      0        2 
  18  chr18_76762312     HPrz    T    C        0      0        2 
  18  chr18_76762312     ZBoe    T    C        0      0        2 
  18  chr18_76762312     ZGre    T    C        0      0        2 
  18  chr18_76762312     ZHar    T    C        0      0        2 
  18  chr18_76762312   Sample    T    C        0      0        2 
  18  chr18_76774034     AAsi    T    C        0      0        2 
  18  chr18_76774034     AKia    T    C        0      0        2 
  18  chr18_76774034     AOna    T    C        0      0        2 
  18  chr18_76774034     ASom    T    C        0      0        2 
  18  chr18_76774034     HCab    T    C        0      0        2 
  18  chr18_76774034     HPrz    T    C        0      0        2 
  18  chr18_76774034     ZBoe    T    C        0      0        2 
  18  chr18_76774034     ZGre    T    C        1      2        2 
  18  chr18_76774034     ZHar    T    C        0      0        2 
  18  chr18_76774034   Sample    T    C        0      0        2 
  18  chr18_76775157     AAsi    G    T        0      0        2 
  18  chr18_76775157     AKia    G    T        0      0        2 
  18  chr18_76775157     AOna    G    T      0.5      1        2 
  18  chr18_76775157     ASom    G    T        0      0        2 
  18  chr18_76775157     HCab    G    T        0      0        2 
  18  chr18_76775157     HPrz    G    T        0      0        2 
  18  chr18_76775157     ZBoe    G    T        0      0        2 
  18  chr18_76775157     ZGre    G    T        0      0        2 
  18  chr18_76775157     ZHar    G    T        0      0        2 
  18  chr18_76775157   Sample    G    T        0      0        2 
  18  chr18_76782144     AAsi    G    C        0      0        2 
  18  chr18_76782144     AKia    G    C        0      0        2 
  18  chr18_76782144     AOna    G    C      0.5      1        2 
  18  chr18_76782144     ASom    G    C        0      0        2 
  18  chr18_76782144     HCab    G    C        0      0        2 
  18  chr18_76782144     HPrz    G    C        0      0        2 
  18  chr18_76782144     ZBoe    G    C        0      0        2 
  18  chr18_76782144     ZGre    G    C        0      0        2 
  18  chr18_76782144     ZHar    G    C        0      0        2 
  18  chr18_76782144   Sample    G    C        0      0        2 
  18  chr18_76782614     AAsi    G    A        0      0        2 
  18  chr18_76782614     AKia    G    A        0      0        2 
  18  chr18_76782614     AOna    G    A        0      0        2 
  18  chr18_76782614     ASom    G    A        0      0        2 
  18  chr18_76782614     HCab    G    A        1      2        2 
  18  chr18_76782614     HPrz    G    A        1      2        2 
  18  chr18_76782614     ZBoe    G    A        0      0        2 
  18  chr18_76782614     ZGre    G    A        0      0        2 
  18  chr18_76782614     ZHar    G    A        0      0        2 
  18  chr18_76782614   Sample    G    A        0      0        2 
  18  chr18_76786771     AAsi    G    A        0      0        2 
  18  chr18_76786771     AKia    G    A        0      0        2 
  18  chr18_76786771     AOna    G    A        0      0        2 
  18  chr18_76786771     ASom    G    A        0      0        2 
  18  chr18_76786771     HCab    G    A        1      2        2 
  18  chr18_76786771     HPrz    G    A        1      2        2 
  18  chr18_76786771     ZBoe    G    A        0      0        2 
  18  chr18_76786771     ZGre    G    A        0      0        2 
  18  chr18_76786771     ZHar    G    A        0      0        2 
  18  chr18_76786771   Sample    G    A        0      0        2 
  18  chr18_76790526     AAsi    A    G        0      0        2 
  18  chr18_76790526     AKia    A    G        0      0        2 
  18  chr18_76790526     AOna    A    G        0      0        2 
  18  chr18_76790526     ASom    A    G        0      0        2 
  18  chr18_76790526     HCab    A    G        0      0        2 
  18  chr18_76790526     HPrz    A    G        0      0        2 
  18  chr18_76790526     ZBoe    A    G      0.5      1        2 
  18  chr18_76790526     ZGre    A    G        0      0        2 
  18  chr18_76790526     ZHar    A    G        0      0        2 
  18  chr18_76790526   Sample    A    G        0      0        2 
  18  chr18_76791755     AAsi    C    G        1      2        2 
  18  chr18_76791755     AKia    C    G        0      0        2 
  18  chr18_76791755     AOna    C    G        0      0        2 
  18  chr18_76791755     ASom    C    G        1      2        2 
  18  chr18_76791755     HCab    C    G        0      0        2 
  18  chr18_76791755     HPrz    C    G        0      0        2 
  18  chr18_76791755     ZBoe    C    G        0      0        2 
  18  chr18_76791755     ZGre    C    G        0      0        2 
  18  chr18_76791755     ZHar    C    G        0      0        2 
  18  chr18_76791755   Sample    C    G        1      2        2 
  18  chr18_76795440     AAsi    G    A        0      0        2 
  18  chr18_76795440     AKia    G    A        0      0        2 
  18  chr18_76795440     AOna    G    A        0      0        2 
  18  chr18_76795440     ASom    G    A        0      0        2 
  18  chr18_76795440     HCab    G    A        1      2        2 
  18  chr18_76795440     HPrz    G    A        1      2        2 
  18  chr18_76795440     ZBoe    G    A        0      0        2 
  18  chr18_76795440     ZGre    G    A        0      0        2 
  18  chr18_76795440     ZHar    G    A        0      0        2 
  18  chr18_76795440   Sample    G    A        0      0        2 
  18  chr18_76802586     AAsi    T    C        0      0        2 
  18  chr18_76802586     AKia    T    C        0      0        2 
  18  chr18_76802586     AOna    T    C        0      0        2 
  18  chr18_76802586     ASom    T    C        0      0        2 
  18  chr18_76802586     HCab    T    C        0      0        2 
  18  chr18_76802586     HPrz    T    C        0      0        2 
  18  chr18_76802586     ZBoe    T    C      0.5      1        2 
  18  chr18_76802586     ZGre    T    C        0      0        2 
  18  chr18_76802586     ZHar    T    C        0      0        2 
  18  chr18_76802586   Sample    T    C        0      0        2 
  18  chr18_76807093     AAsi    C    T        0      0        2 
  18  chr18_76807093     AKia    C    T        0      0        2 
  18  chr18_76807093     AOna    C    T        0      0        2 
  18  chr18_76807093     ASom    C    T        0      0        2 
  18  chr18_76807093     HCab    C    T        0      0        2 
  18  chr18_76807093     HPrz    C    T        0      0        2 
  18  chr18_76807093     ZBoe    C    T        1      2        2 
  18  chr18_76807093     ZGre    C    T        0      0        2 
  18  chr18_76807093     ZHar    C    T        0      0        2 
  18  chr18_76807093   Sample    C    T        0      0        2 
  18  chr18_76813613     AAsi    A    G        0      0        2 
  18  chr18_76813613     AKia    A    G        0      0        2 
  18  chr18_76813613     AOna    A    G        0      0        2 
  18  chr18_76813613     ASom    A    G        0      0        2 
  18  chr18_76813613     HCab    A    G        0      0        2 
  18  chr18_76813613     HPrz    A    G        0      0        2 
  18  chr18_76813613     ZBoe    A    G        1      2        2 
  18  chr18_76813613     ZGre    A    G        0      0        2 
  18  chr18_76813613     ZHar    A    G        0      0        2 
  18  chr18_76813613   Sample    A    G        0      0        2 
  18  chr18_76814328     AAsi    A    G        0      0        2 
  18  chr18_76814328     AKia    A    G        0      0        2 
  18  chr18_76814328     AOna    A    G        0      0        2 
  18  chr18_76814328     ASom    A    G        0      0        2 
  18  chr18_76814328     HCab    A    G        1      2        2 
  18  chr18_76814328     HPrz    A    G        0      0        2 
  18  chr18_76814328     ZBoe    A    G        1      2        2 
  18  chr18_76814328     ZGre    A    G        0      0        2 
  18  chr18_76814328     ZHar    A    G        0      0        2 
  18  chr18_76814328   Sample    A    G        0      0        2 
  18  chr18_76816830     AAsi    A    G        0      0        2 
  18  chr18_76816830     AKia    A    G        0      0        2 
  18  chr18_76816830     AOna    A    G        0      0        2 
  18  chr18_76816830     ASom    A    G        0      0        2 
  18  chr18_76816830     HCab    A    G        0      0        2 
  18  chr18_76816830     HPrz    A    G        0      0        2 
  18  chr18_76816830     ZBoe    A    G        0      0        2 
  18  chr18_76816830     ZGre    A    G        1      2        2 
  18  chr18_76816830     ZHar    A    G        1      2        2 
  18  chr18_76816830   Sample    A    G        0      0        2 
  18  chr18_76817556     AAsi    A    G        0      0        2 
  18  chr18_76817556     AKia    A    G        0      0        2 
  18  chr18_76817556     AOna    A    G        0      0        2 
  18  chr18_76817556     ASom    A    G        0      0        2 
  18  chr18_76817556     HCab    A    G        0      0        2 
  18  chr18_76817556     HPrz    A    G        0      0        2 
  18  chr18_76817556     ZBoe    A    G        0      0        2 
  18  chr18_76817556     ZGre    A    G        0      0        2 
  18  chr18_76817556     ZHar    A    G        1      2        2 
  18  chr18_76817556   Sample    A    G        0      0        2 
  18  chr18_76822382     AAsi    A    G        0      0        2 
  18  chr18_76822382     AKia    A    G        0      0        2 
  18  chr18_76822382     AOna    A    G        0      0        2 
  18  chr18_76822382     ASom    A    G        0      0        2 
  18  chr18_76822382     HCab    A    G        0      0        2 
  18  chr18_76822382     HPrz    A    G        0      0        2 
  18  chr18_76822382     ZBoe    A    G        0      0        2 
  18  chr18_76822382     ZGre    A    G        1      2        2 
  18  chr18_76822382     ZHar    A    G        0      0        2 
  18  chr18_76822382   Sample    A    G        0      0        2 
  18  chr18_76829983     AAsi    C    T        0      0        2 
  18  chr18_76829983     AKia    C    T        1      2        2 
  18  chr18_76829983     AOna    C    T        0      0        2 
  18  chr18_76829983     ASom    C    T        0      0        2 
  18  chr18_76829983     HCab    C    T        0      0        2 
  18  chr18_76829983     HPrz    C    T        0      0        2 
  18  chr18_76829983     ZBoe    C    T        0      0        2 
  18  chr18_76829983     ZGre    C    T        0      0        2 
  18  chr18_76829983     ZHar    C    T        0      0        2 
  18  chr18_76829983   Sample    C    T        0      0        2 
  18  chr18_76834358     AAsi    A    T        0      0        2 
  18  chr18_76834358     AKia    A    T        0      0        2 
  18  chr18_76834358     AOna    A    T        1      2        2 
  18  chr18_76834358     ASom    A    T        0      0        2 
  18  chr18_76834358     HCab    A    T        0      0        2 
  18  chr18_76834358     HPrz    A    T        0      0        2 
  18  chr18_76834358     ZBoe    A    T        0      0        2 
  18  chr18_76834358     ZGre    A    T        0      0        2 
  18  chr18_76834358     ZHar    A    T        0      0        2 
  18  chr18_76834358   Sample    A    T        0      0        2 
  18  chr18_76838703     AAsi    A    C        0      0        2 
  18  chr18_76838703     AKia    A    C        0      0        2 
  18  chr18_76838703     AOna    A    C      0.5      1        2 
  18  chr18_76838703     ASom    A    C        0      0        2 
  18  chr18_76838703     HCab    A    C        0      0        2 
  18  chr18_76838703     HPrz    A    C        0      0        2 
  18  chr18_76838703     ZBoe    A    C        0      0        2 
  18  chr18_76838703     ZGre    A    C        0      0        2 
  18  chr18_76838703     ZHar    A    C        0      0        2 
  18  chr18_76838703   Sample    A    C        0      0        2 
  18  chr18_76839781     AAsi    C    T        0      0        2 
  18  chr18_76839781     AKia    C    T        0      0        2 
  18  chr18_76839781     AOna    C    T        0      0        2 
  18  chr18_76839781     ASom    C    T        0      0        2 
  18  chr18_76839781     HCab    C    T        1      2        2 
  18  chr18_76839781     HPrz    C    T        1      2        2 
  18  chr18_76839781     ZBoe    C    T        0      0        2 
  18  chr18_76839781     ZGre    C    T        0      0        2 
  18  chr18_76839781     ZHar    C    T        0      0        2 
  18  chr18_76839781   Sample    C    T        0      0        2 
  18  chr18_76854464     AAsi    T    G        0      0        2 
  18  chr18_76854464     AKia    T    G        0      0        2 
  18  chr18_76854464     AOna    T    G        0      0        2 
  18  chr18_76854464     ASom    T    G        0      0        2 
  18  chr18_76854464     HCab    T    G        0      0        2 
  18  chr18_76854464     HPrz    T    G        0      0        2 
  18  chr18_76854464     ZBoe    T    G      0.5      1        2 
  18  chr18_76854464     ZGre    T    G        0      0        2 
  18  chr18_76854464     ZHar    T    G        0      0        2 
  18  chr18_76854464   Sample    T    G        0      0        2 
  18  chr18_76859548     AAsi    T    C        0      0        2 
  18  chr18_76859548     AKia    T    C        1      2        2 
  18  chr18_76859548     AOna    T    C        0      0        2 
  18  chr18_76859548     ASom    T    C        0      0        2 
  18  chr18_76859548     HCab    T    C        0      0        2 
  18  chr18_76859548     HPrz    T    C        0      0        2 
  18  chr18_76859548     ZBoe    T    C        0      0        2 
  18  chr18_76859548     ZGre    T    C        0      0        2 
  18  chr18_76859548     ZHar    T    C        0      0        2 
  18  chr18_76859548   Sample    T    C        0      0        2 
  18  chr18_76871978     AAsi    A    G        0      0        2 
  18  chr18_76871978     AKia    A    G        0      0        2 
  18  chr18_76871978     AOna    A    G      0.5      1        2 
  18  chr18_76871978     ASom    A    G        0      0        2 
  18  chr18_76871978     HCab    A    G        0      0        2 
  18  chr18_76871978     HPrz    A    G        0      0        2 
  18  chr18_76871978     ZBoe    A    G        0      0        2 
  18  chr18_76871978     ZGre    A    G        0      0        2 
  18  chr18_76871978     ZHar    A    G        0      0        2 
  18  chr18_76871978   Sample    A    G        0      0        2 
  18  chr18_76875555     AAsi    C    T        0      0        2 
  18  chr18_76875555     AKia    C    T        0      0        2 
  18  chr18_76875555     AOna    C    T        0      0        2 
  18  chr18_76875555     ASom    C    T        0      0        2 
  18  chr18_76875555     HCab    C    T        0      0        2 
  18  chr18_76875555     HPrz    C    T        0      0        2 
  18  chr18_76875555     ZBoe    C    T        0      0        2 
  18  chr18_76875555     ZGre    C    T        0      0        2 
  18  chr18_76875555     ZHar    C    T        1      2        2 
  18  chr18_76875555   Sample    C    T        0      0        2 
  18  chr18_76883162     AAsi    C    A        0      0        2 
  18  chr18_76883162     AKia    C    A        0      0        2 
  18  chr18_76883162     AOna    C    A        0      0        2 
  18  chr18_76883162     ASom    C    A        0      0        2 
  18  chr18_76883162     HCab    C    A        0      0        2 
  18  chr18_76883162     HPrz    C    A        0      0        2 
  18  chr18_76883162     ZBoe    C    A      0.5      1        2 
  18  chr18_76883162     ZGre    C    A        0      0        2 
  18  chr18_76883162     ZHar    C    A        0      0        2 
  18  chr18_76883162   Sample    C    A        0      0        2 
  18  chr18_76883236     AAsi    C    T        0      0        2 
  18  chr18_76883236     AKia    C    T        0      0        2 
  18  chr18_76883236     AOna    C    T        0      0        2 
  18  chr18_76883236     ASom    C    T        0      0        2 
  18  chr18_76883236     HCab    C    T        1      2        2 
  18  chr18_76883236     HPrz    C    T        0      0        2 
  18  chr18_76883236     ZBoe    C    T        0      0        2 
  18  chr18_76883236     ZGre    C    T        0      0        2 
  18  chr18_76883236     ZHar    C    T        0      0        2 
  18  chr18_76883236   Sample    C    T        0      0        2 
  18  chr18_76883298     AAsi    T    G        0      0        2 
  18  chr18_76883298     AKia    T    G        0      0        2 
  18  chr18_76883298     AOna    T    G        0      0        2 
  18  chr18_76883298     ASom    T    G        0      0        2 
  18  chr18_76883298     HCab    T    G        1      2        2 
  18  chr18_76883298     HPrz    T    G        1      2        2 
  18  chr18_76883298     ZBoe    T    G        0      0        2 
  18  chr18_76883298     ZGre    T    G        0      0        2 
  18  chr18_76883298     ZHar    T    G        0      0        2 
  18  chr18_76883298   Sample    T    G        0      0        2 
  18  chr18_76883510     AAsi    C    T        0      0        2 
  18  chr18_76883510     AKia    C    T        1      2        2 
  18  chr18_76883510     AOna    C    T        1      2        2 
  18  chr18_76883510     ASom    C    T        0      0        2 
  18  chr18_76883510     HCab    C    T        0      0        2 
  18  chr18_76883510     HPrz    C    T        0      0        2 
  18  chr18_76883510     ZBoe    C    T        0      0        2 
  18  chr18_76883510     ZGre    C    T        0      0        2 
  18  chr18_76883510     ZHar    C    T        0      0        2 
  18  chr18_76883510   Sample    C    T        0      0        2 
  18  chr18_76899172     AAsi    A    G        0      0        2 
  18  chr18_76899172     AKia    A    G        0      0        2 
  18  chr18_76899172     AOna    A    G      0.5      1        2 
  18  chr18_76899172     ASom    A    G        0      0        2 
  18  chr18_76899172     HCab    A    G        0      0        2 
  18  chr18_76899172     HPrz    A    G        0      0        2 
  18  chr18_76899172     ZBoe    A    G        0      0        2 
  18  chr18_76899172     ZGre    A    G        0      0        2 
  18  chr18_76899172     ZHar    A    G        0      0        2 
  18  chr18_76899172   Sample    A    G        0      0        2 
  18  chr18_76903308     AAsi    G    A        0      0        2 
  18  chr18_76903308     AKia    G    A        0      0        2 
  18  chr18_76903308     AOna    G    A        0      0        2 
  18  chr18_76903308     ASom    G    A        0      0        2 
  18  chr18_76903308     HCab    G    A        0      0        2 
  18  chr18_76903308     HPrz    G    A        0      0        2 
  18  chr18_76903308     ZBoe    G    A        0      0        2 
  18  chr18_76903308     ZGre    G    A        0      0        2 
  18  chr18_76903308     ZHar    G    A        1      2        2 
  18  chr18_76903308   Sample    G    A        0      0        2 
  18  chr18_76907001     AAsi    T    G        0      0        2 
  18  chr18_76907001     AKia    T    G        0      0        2 
  18  chr18_76907001     AOna    T    G        0      0        2 
  18  chr18_76907001     ASom    T    G        0      0        2 
  18  chr18_76907001     HCab    T    G        1      2        2 
  18  chr18_76907001     HPrz    T    G        0      0        2 
  18  chr18_76907001     ZBoe    T    G        0      0        2 
  18  chr18_76907001     ZGre    T    G        0      0        2 
  18  chr18_76907001     ZHar    T    G        0      0        2 
  18  chr18_76907001   Sample    T    G        0      0        2 
  18  chr18_76907826     AAsi    T    C        0      0        2 
  18  chr18_76907826     AKia    T    C        0      0        2 
  18  chr18_76907826     AOna    T    C        0      0        2 
  18  chr18_76907826     ASom    T    C        0      0        2 
  18  chr18_76907826     HCab    T    C        0      0        2 
  18  chr18_76907826     HPrz    T    C        0      0        2 
  18  chr18_76907826     ZBoe    T    C        1      2        2 
  18  chr18_76907826     ZGre    T    C        1      2        2 
  18  chr18_76907826     ZHar    T    C        1      2        2 
  18  chr18_76907826   Sample    T    C        0      0        2 
  18  chr18_76915383     AAsi    A    G        1      2        2 
  18  chr18_76915383     AKia    A    G        0      0        2 
  18  chr18_76915383     AOna    A    G        0      0        2 
  18  chr18_76915383     ASom    A    G      0.5      1        2 
  18  chr18_76915383     HCab    A    G        0      0        2 
  18  chr18_76915383     HPrz    A    G        0      0        2 
  18  chr18_76915383     ZBoe    A    G        0      0        2 
  18  chr18_76915383     ZGre    A    G        0      0        2 
  18  chr18_76915383     ZHar    A    G        0      0        2 
  18  chr18_76915383   Sample    A    G        1      2        2 
  18  chr18_76925985     AAsi    A    G        0      0        2 
  18  chr18_76925985     AKia    A    G        0      0        2 
  18  chr18_76925985     AOna    A    G        0      0        2 
  18  chr18_76925985     ASom    A    G        0      0        2 
  18  chr18_76925985     HCab    A    G        1      2        2 
  18  chr18_76925985     HPrz    A    G        1      2        2 
  18  chr18_76925985     ZBoe    A    G        0      0        2 
  18  chr18_76925985     ZGre    A    G        0      0        2 
  18  chr18_76925985     ZHar    A    G        0      0        2 
  18  chr18_76925985   Sample    A    G        0      0        2 
  18  chr18_76926356     AAsi    T    C        0      0        2 
  18  chr18_76926356     AKia    T    C        0      0        2 
  18  chr18_76926356     AOna    T    C        0      0        2 
  18  chr18_76926356     ASom    T    C        0      0        2 
  18  chr18_76926356     HCab    T    C        0      0        2 
  18  chr18_76926356     HPrz    T    C        0      0        2 
  18  chr18_76926356     ZBoe    T    C      0.5      1        2 
  18  chr18_76926356     ZGre    T    C        0      0        2 
  18  chr18_76926356     ZHar    T    C        0      0        2 
  18  chr18_76926356   Sample    T    C        0      0        2 
  18  chr18_76927092     AAsi    A    G      0.5      1        2 
  18  chr18_76927092     AKia    A    G        0      0        2 
  18  chr18_76927092     AOna    A    G        0      0        2 
  18  chr18_76927092     ASom    A    G        0      0        2 
  18  chr18_76927092     HCab    A    G        0      0        2 
  18  chr18_76927092     HPrz    A    G        0      0        2 
  18  chr18_76927092     ZBoe    A    G        0      0        2 
  18  chr18_76927092     ZGre    A    G        0      0        2 
  18  chr18_76927092     ZHar    A    G        0      0        2 
  18  chr18_76927092   Sample    A    G        0      0        2 
  18  chr18_76928182     AAsi    T    C        0      0        2 
  18  chr18_76928182     AKia    T    C        0      0        2 
  18  chr18_76928182     AOna    T    C        0      0        2 
  18  chr18_76928182     ASom    T    C      0.5      1        2 
  18  chr18_76928182     HCab    T    C        0      0        2 
  18  chr18_76928182     HPrz    T    C        0      0        2 
  18  chr18_76928182     ZBoe    T    C        0      0        2 
  18  chr18_76928182     ZGre    T    C        0      0        2 
  18  chr18_76928182     ZHar    T    C        0      0        2 
  18  chr18_76928182   Sample    T    C        0      0        2 
  18  chr18_76928282     AAsi    A    G      0.5      1        2 
  18  chr18_76928282     AKia    A    G        0      0        2 
  18  chr18_76928282     AOna    A    G        0      0        2 
  18  chr18_76928282     ASom    A    G        1      2        2 
  18  chr18_76928282     HCab    A    G        0      0        2 
  18  chr18_76928282     HPrz    A    G        0      0        2 
  18  chr18_76928282     ZBoe    A    G        0      0        2 
  18  chr18_76928282     ZGre    A    G        0      0        2 
  18  chr18_76928282     ZHar    A    G        0      0        2 
  18  chr18_76928282   Sample    A    G        1      2        2 
  18  chr18_76929302     AAsi    T    A        0      0        2 
  18  chr18_76929302     AKia    T    A        0      0        2 
  18  chr18_76929302     AOna    T    A        0      0        2 
  18  chr18_76929302     ASom    T    A        0      0        2 
  18  chr18_76929302     HCab    T    A        0      0        2 
  18  chr18_76929302     HPrz    T    A        0      0        2 
  18  chr18_76929302     ZBoe    T    A      0.5      1        2 
  18  chr18_76929302     ZGre    T    A        0      0        2 
  18  chr18_76929302     ZHar    T    A        0      0        2 
  18  chr18_76929302   Sample    T    A        0      0        2 
  18  chr18_76930308     AAsi    A    G        0      0        2 
  18  chr18_76930308     AKia    A    G        0      0        2 
  18  chr18_76930308     AOna    A    G        0      0        2 
  18  chr18_76930308     ASom    A    G        0      0        2 
  18  chr18_76930308     HCab    A    G        1      2        2 
  18  chr18_76930308     HPrz    A    G        1      2        2 
  18  chr18_76930308     ZBoe    A    G        0      0        2 
  18  chr18_76930308     ZGre    A    G        0      0        2 
  18  chr18_76930308     ZHar    A    G        0      0        2 
  18  chr18_76930308   Sample    A    G        0      0        2 
  18  chr18_76932501     AAsi    G    C        0      0        2 
  18  chr18_76932501     AKia    G    C        0      0        2 
  18  chr18_76932501     AOna    G    C        0      0        2 
  18  chr18_76932501     ASom    G    C        0      0        2 
  18  chr18_76932501     HCab    G    C        0      0        2 
  18  chr18_76932501     HPrz    G    C        0      0        2 
  18  chr18_76932501     ZBoe    G    C        0      0        2 
  18  chr18_76932501     ZGre    G    C        1      2        2 
  18  chr18_76932501     ZHar    G    C        0      0        2 
  18  chr18_76932501   Sample    G    C        0      0        2 
  18  chr18_76934301     AAsi    A    C        0      0        2 
  18  chr18_76934301     AKia    A    C        0      0        2 
  18  chr18_76934301     AOna    A    C        0      0        2 
  18  chr18_76934301     ASom    A    C        0      0        2 
  18  chr18_76934301     HCab    A    C        1      2        2 
  18  chr18_76934301     HPrz    A    C        1      2        2 
  18  chr18_76934301     ZBoe    A    C        0      0        2 
  18  chr18_76934301     ZGre    A    C        0      0        2 
  18  chr18_76934301     ZHar    A    C        0      0        2 
  18  chr18_76934301   Sample    A    C        0      0        2 
  18  chr18_76934443     AAsi    A    G        0      0        2 
  18  chr18_76934443     AKia    A    G        0      0        2 
  18  chr18_76934443     AOna    A    G        0      0        2 
  18  chr18_76934443     ASom    A    G        0      0        2 
  18  chr18_76934443     HCab    A    G        0      0        2 
  18  chr18_76934443     HPrz    A    G        0      0        2 
  18  chr18_76934443     ZBoe    A    G      0.5      1        2 
  18  chr18_76934443     ZGre    A    G        0      0        2 
  18  chr18_76934443     ZHar    A    G        0      0        2 
  18  chr18_76934443   Sample    A    G        0      0        2 
  18  chr18_76935962     AAsi    C    T        0      0        2 
  18  chr18_76935962     AKia    C    T        0      0        2 
  18  chr18_76935962     AOna    C    T        0      0        2 
  18  chr18_76935962     ASom    C    T        0      0        2 
  18  chr18_76935962     HCab    C    T        1      2        2 
  18  chr18_76935962     HPrz    C    T        1      2        2 
  18  chr18_76935962     ZBoe    C    T        0      0        2 
  18  chr18_76935962     ZGre    C    T        0      0        2 
  18  chr18_76935962     ZHar    C    T        0      0        2 
  18  chr18_76935962   Sample    C    T        0      0        2 
  18  chr18_76936009     AAsi    G    A        0      0        2 
  18  chr18_76936009     AKia    G    A        0      0        2 
  18  chr18_76936009     AOna    G    A        0      0        2 
  18  chr18_76936009     ASom    G    A        0      0        2 
  18  chr18_76936009     HCab    G    A        1      2        2 
  18  chr18_76936009     HPrz    G    A        1      2        2 
  18  chr18_76936009     ZBoe    G    A        0      0        2 
  18  chr18_76936009     ZGre    G    A        0      0        2 
  18  chr18_76936009     ZHar    G    A        0      0        2 
  18  chr18_76936009   Sample    G    A        0      0        2 
  18  chr18_76937638     AAsi    T    C        0      0        2 
  18  chr18_76937638     AKia    T    C        0      0        2 
  18  chr18_76937638     AOna    T    C      0.5      1        2 
  18  chr18_76937638     ASom    T    C        0      0        2 
  18  chr18_76937638     HCab    T    C        0      0        2 
  18  chr18_76937638     HPrz    T    C        0      0        2 
  18  chr18_76937638     ZBoe    T    C        0      0        2 
  18  chr18_76937638     ZGre    T    C        0      0        2 
  18  chr18_76937638     ZHar    T    C        0      0        2 
  18  chr18_76937638   Sample    T    C        0      0        2 
  18  chr18_76940378     AAsi    T    C        0      0        2 
  18  chr18_76940378     AKia    T    C        0      0        2 
  18  chr18_76940378     AOna    T    C        0      0        2 
  18  chr18_76940378     ASom    T    C        0      0        2 
  18  chr18_76940378     HCab    T    C        0      0        2 
  18  chr18_76940378     HPrz    T    C        0      0        2 
  18  chr18_76940378     ZBoe    T    C      0.5      1        2 
  18  chr18_76940378     ZGre    T    C        0      0        2 
  18  chr18_76940378     ZHar    T    C        0      0        2 
  18  chr18_76940378   Sample    T    C        0      0        2 
  18  chr18_76952326     AAsi    G    C        0      0        2 
  18  chr18_76952326     AKia    G    C        0      0        2 
  18  chr18_76952326     AOna    G    C        0      0        2 
  18  chr18_76952326     ASom    G    C        0      0        2 
  18  chr18_76952326     HCab    G    C        0      0        2 
  18  chr18_76952326     HPrz    G    C        0      0        2 
  18  chr18_76952326     ZBoe    G    C        0      0        2 
  18  chr18_76952326     ZGre    G    C        1      2        2 
  18  chr18_76952326     ZHar    G    C        0      0        2 
  18  chr18_76952326   Sample    G    C        0      0        2 
  18  chr18_76952505     AAsi    A    G        0      0        2 
  18  chr18_76952505     AKia    A    G        0      0        2 
  18  chr18_76952505     AOna    A    G        0      0        2 
  18  chr18_76952505     ASom    A    G        0      0        2 
  18  chr18_76952505     HCab    A    G        0      0        2 
  18  chr18_76952505     HPrz    A    G        0      0        2 
  18  chr18_76952505     ZBoe    A    G        0      0        2 
  18  chr18_76952505     ZGre    A    G        0      0        2 
  18  chr18_76952505     ZHar    A    G      0.5      1        2 
  18  chr18_76952505   Sample    A    G        0      0        2 
  18  chr18_76958816     AAsi    A    G        0      0        2 
  18  chr18_76958816     AKia    A    G        0      0        2 
  18  chr18_76958816     AOna    A    G      0.5      1        2 
  18  chr18_76958816     ASom    A    G        0      0        2 
  18  chr18_76958816     HCab    A    G        0      0        2 
  18  chr18_76958816     HPrz    A    G        0      0        2 
  18  chr18_76958816     ZBoe    A    G        1      2        2 
  18  chr18_76958816     ZGre    A    G        0      0        2 
  18  chr18_76958816     ZHar    A    G        0      0        2 
  18  chr18_76958816   Sample    A    G        0      0        2 
  18  chr18_76959443     AAsi    A    G        0      0        2 
  18  chr18_76959443     AKia    A    G        0      0        2 
  18  chr18_76959443     AOna    A    G        0      0        2 
  18  chr18_76959443     ASom    A    G        0      0        2 
  18  chr18_76959443     HCab    A    G        0      0        2 
  18  chr18_76959443     HPrz    A    G        0      0        2 
  18  chr18_76959443     ZBoe    A    G        0      0        2 
  18  chr18_76959443     ZGre    A    G        1      2        2 
  18  chr18_76959443     ZHar    A    G        0      0        2 
  18  chr18_76959443   Sample    A    G        0      0        2 
  18  chr18_76961965     AAsi    T    C        0      0        2 
  18  chr18_76961965     AKia    T    C        0      0        2 
  18  chr18_76961965     AOna    T    C        0      0        2 
  18  chr18_76961965     ASom    T    C        0      0        2 
  18  chr18_76961965     HCab    T    C        1      2        2 
  18  chr18_76961965     HPrz    T    C        1      2        2 
  18  chr18_76961965     ZBoe    T    C        0      0        2 
  18  chr18_76961965     ZGre    T    C        0      0        2 
  18  chr18_76961965     ZHar    T    C        0      0        2 
  18  chr18_76961965   Sample    T    C        0      0        2 
  18  chr18_76962532     AAsi    T    G        0      0        2 
  18  chr18_76962532     AKia    T    G        1      2        2 
  18  chr18_76962532     AOna    T    G        1      2        2 
  18  chr18_76962532     ASom    T    G        0      0        2 
  18  chr18_76962532     HCab    T    G        0      0        2 
  18  chr18_76962532     HPrz    T    G        0      0        2 
  18  chr18_76962532     ZBoe    T    G        0      0        2 
  18  chr18_76962532     ZGre    T    G        0      0        2 
  18  chr18_76962532     ZHar    T    G        0      0        2 
  18  chr18_76962532   Sample    T    G        0      0        2 
  18  chr18_76970145     AAsi    G    T        0      0        2 
  18  chr18_76970145     AKia    G    T        0      0        2 
  18  chr18_76970145     AOna    G    T        0      0        2 
  18  chr18_76970145     ASom    G    T        0      0        2 
  18  chr18_76970145     HCab    G    T        1      2        2 
  18  chr18_76970145     HPrz    G    T        1      2        2 
  18  chr18_76970145     ZBoe    G    T        0      0        2 
  18  chr18_76970145     ZGre    G    T        0      0        2 
  18  chr18_76970145     ZHar    G    T        0      0        2 
  18  chr18_76970145   Sample    G    T        0      0        2 
  18  chr18_76970288     AAsi    C    T        0      0        2 
  18  chr18_76970288     AKia    C    T        0      0        2 
  18  chr18_76970288     AOna    C    T        0      0        2 
  18  chr18_76970288     ASom    C    T        0      0        2 
  18  chr18_76970288     HCab    C    T        0      0        2 
  18  chr18_76970288     HPrz    C    T        0      0        2 
  18  chr18_76970288     ZBoe    C    T        0      0        2 
  18  chr18_76970288     ZGre    C    T        0      0        2 
  18  chr18_76970288     ZHar    C    T        1      2        2 
  18  chr18_76970288   Sample    C    T        0      0        2 
  18  chr18_76977289     AAsi    A    C        1      2        2 
  18  chr18_76977289     AKia    A    C        0      0        2 
  18  chr18_76977289     AOna    A    C        0      0        2 
  18  chr18_76977289     ASom    A    C        1      2        2 
  18  chr18_76977289     HCab    A    C        0      0        2 
  18  chr18_76977289     HPrz    A    C        0      0        2 
  18  chr18_76977289     ZBoe    A    C        0      0        2 
  18  chr18_76977289     ZGre    A    C        0      0        2 
  18  chr18_76977289     ZHar    A    C        0      0        2 
  18  chr18_76977289   Sample    A    C        1      2        2 
  18  chr18_76983900     AAsi    T    C        0      0        2 
  18  chr18_76983900     AKia    T    C        0      0        2 
  18  chr18_76983900     AOna    T    C      0.5      1        2 
  18  chr18_76983900     ASom    T    C        0      0        2 
  18  chr18_76983900     HCab    T    C        0      0        2 
  18  chr18_76983900     HPrz    T    C        0      0        2 
  18  chr18_76983900     ZBoe    T    C        0      0        2 
  18  chr18_76983900     ZGre    T    C        0      0        2 
  18  chr18_76983900     ZHar    T    C        0      0        2 
  18  chr18_76983900   Sample    T    C        0      0        2 
  18  chr18_76985205     AAsi    A    G        0      0        2 
  18  chr18_76985205     AKia    A    G        0      0        2 
  18  chr18_76985205     AOna    A    G        0      0        2 
  18  chr18_76985205     ASom    A    G        0      0        2 
  18  chr18_76985205     HCab    A    G        0      0        2 
  18  chr18_76985205     HPrz    A    G        0      0        2 
  18  chr18_76985205     ZBoe    A    G        0      0        2 
  18  chr18_76985205     ZGre    A    G        0      0        2 
  18  chr18_76985205     ZHar    A    G        1      2        2 
  18  chr18_76985205   Sample    A    G        0      0        2 
  18  chr18_76986424     AAsi    A    G        1      2        2 
  18  chr18_76986424     AKia    A    G        0      0        2 
  18  chr18_76986424     AOna    A    G        0      0        2 
  18  chr18_76986424     ASom    A    G        1      2        2 
  18  chr18_76986424     HCab    A    G        0      0        2 
  18  chr18_76986424     HPrz    A    G        0      0        2 
  18  chr18_76986424     ZBoe    A    G        0      0        2 
  18  chr18_76986424     ZGre    A    G        0      0        2 
  18  chr18_76986424     ZHar    A    G        0      0        2 
  18  chr18_76986424   Sample    A    G        1      2        2 
  18  chr18_76987002     AAsi    T    C        1      2        2 
  18  chr18_76987002     AKia    T    C        0      0        2 
  18  chr18_76987002     AOna    T    C        0      0        2 
  18  chr18_76987002     ASom    T    C        1      2        2 
  18  chr18_76987002     HCab    T    C        0      0        2 
  18  chr18_76987002     HPrz    T    C        0      0        2 
  18  chr18_76987002     ZBoe    T    C        0      0        2 
  18  chr18_76987002     ZGre    T    C        0      0        2 
  18  chr18_76987002     ZHar    T    C        0      0        2 
  18  chr18_76987002   Sample    T    C        1      2        2 
  18  chr18_76988016     AAsi    T    C        0      0        2 
  18  chr18_76988016     AKia    T    C        0      0        2 
  18  chr18_76988016     AOna    T    C        0      0        2 
  18  chr18_76988016     ASom    T    C        0      0        2 
  18  chr18_76988016     HCab    T    C        1      2        2 
  18  chr18_76988016     HPrz    T    C        1      2        2 
  18  chr18_76988016     ZBoe    T    C        0      0        2 
  18  chr18_76988016     ZGre    T    C        0      0        2 
  18  chr18_76988016     ZHar    T    C        0      0        2 
  18  chr18_76988016   Sample    T    C        0      0        2 
  18  chr18_76998869     AAsi    A    G        1      2        2 
  18  chr18_76998869     AKia    A    G        0      0        2 
  18  chr18_76998869     AOna    A    G        0      0        2 
  18  chr18_76998869     ASom    A    G      0.5      1        2 
  18  chr18_76998869     HCab    A    G        0      0        2 
  18  chr18_76998869     HPrz    A    G        0      0        2 
  18  chr18_76998869     ZBoe    A    G        0      0        2 
  18  chr18_76998869     ZGre    A    G        0      0        2 
  18  chr18_76998869     ZHar    A    G        0      0        2 
  18  chr18_76998869   Sample    A    G        1      2        2 
  18  chr18_77006538     AAsi    T    C        0      0        2 
  18  chr18_77006538     AKia    T    C        0      0        2 
  18  chr18_77006538     AOna    T    C        0      0        2 
  18  chr18_77006538     ASom    T    C        0      0        2 
  18  chr18_77006538     HCab    T    C        1      2        2 
  18  chr18_77006538     HPrz    T    C        1      2        2 
  18  chr18_77006538     ZBoe    T    C        0      0        2 
  18  chr18_77006538     ZGre    T    C        0      0        2 
  18  chr18_77006538     ZHar    T    C        0      0        2 
  18  chr18_77006538   Sample    T    C        0      0        2 
  18  chr18_77006729     AAsi    T    C        0      0        2 
  18  chr18_77006729     AKia    T    C        0      0        2 
  18  chr18_77006729     AOna    T    C        0      0        2 
  18  chr18_77006729     ASom    T    C        0      0        2 
  18  chr18_77006729     HCab    T    C        0      0        2 
  18  chr18_77006729     HPrz    T    C        0      0        2 
  18  chr18_77006729     ZBoe    T    C        0      0        2 
  18  chr18_77006729     ZGre    T    C        1      2        2 
  18  chr18_77006729     ZHar    T    C        0      0        2 
  18  chr18_77006729   Sample    T    C        0      0        2 
  18  chr18_77008083     AAsi    A    G        0      0        2 
  18  chr18_77008083     AKia    A    G        0      0        2 
  18  chr18_77008083     AOna    A    G      0.5      1        2 
  18  chr18_77008083     ASom    A    G        0      0        2 
  18  chr18_77008083     HCab    A    G        0      0        2 
  18  chr18_77008083     HPrz    A    G        0      0        2 
  18  chr18_77008083     ZBoe    A    G        0      0        2 
  18  chr18_77008083     ZGre    A    G        0      0        2 
  18  chr18_77008083     ZHar    A    G        0      0        2 
  18  chr18_77008083   Sample    A    G        0      0        2 
  18  chr18_77019781     AAsi    C    T        0      0        2 
  18  chr18_77019781     AKia    C    T        0      0        2 
  18  chr18_77019781     AOna    C    T        0      0        2 
  18  chr18_77019781     ASom    C    T        0      0        2 
  18  chr18_77019781     HCab    C    T        0      0        2 
  18  chr18_77019781     HPrz    C    T        0      0        2 
  18  chr18_77019781     ZBoe    C    T        0      0        2 
  18  chr18_77019781     ZGre    C    T        1      2        2 
  18  chr18_77019781     ZHar    C    T        0      0        2 
  18  chr18_77019781   Sample    C    T        0      0        2 
  18  chr18_77024616     AAsi    A    T        0      0        2 
  18  chr18_77024616     AKia    A    T        0      0        2 
  18  chr18_77024616     AOna    A    T        0      0        2 
  18  chr18_77024616     ASom    A    T        0      0        2 
  18  chr18_77024616     HCab    A    T      0.5      1        2 
  18  chr18_77024616     HPrz    A    T        0      0        2 
  18  chr18_77024616     ZBoe    A    T        0      0        2 
  18  chr18_77024616     ZGre    A    T        0      0        2 
  18  chr18_77024616     ZHar    A    T        0      0        2 
  18  chr18_77024616   Sample    A    T        0      0        2 
  18  chr18_77032046     AAsi    C    T        0      0        2 
  18  chr18_77032046     AKia    C    T        0      0        2 
  18  chr18_77032046     AOna    C    T        0      0        2 
  18  chr18_77032046     ASom    C    T        0      0        2 
  18  chr18_77032046     HCab    C    T        1      2        2 
  18  chr18_77032046     HPrz    C    T        1      2        2 
  18  chr18_77032046     ZBoe    C    T        0      0        2 
  18  chr18_77032046     ZGre    C    T        0      0        2 
  18  chr18_77032046     ZHar    C    T        0      0        2 
  18  chr18_77032046   Sample    C    T        0      0        2 
  18  chr18_77048993     AAsi    G    A        0      0        2 
  18  chr18_77048993     AKia    G    A        0      0        2 
  18  chr18_77048993     AOna    G    A        0      0        2 
  18  chr18_77048993     ASom    G    A        0      0        2 
  18  chr18_77048993     HCab    G    A        1      2        2 
  18  chr18_77048993     HPrz    G    A        1      2        2 
  18  chr18_77048993     ZBoe    G    A        0      0        2 
  18  chr18_77048993     ZGre    G    A        0      0        2 
  18  chr18_77048993     ZHar    G    A        0      0        2 
  18  chr18_77048993   Sample    G    A        0      0        2 
  18  chr18_77053981     AAsi    C    T        0      0        2 
  18  chr18_77053981     AKia    C    T        0      0        2 
  18  chr18_77053981     AOna    C    T        0      0        2 
  18  chr18_77053981     ASom    C    T        0      0        2 
  18  chr18_77053981     HCab    C    T        1      2        2 
  18  chr18_77053981     HPrz    C    T        1      2        2 
  18  chr18_77053981     ZBoe    C    T        0      0        2 
  18  chr18_77053981     ZGre    C    T        0      0        2 
  18  chr18_77053981     ZHar    C    T        0      0        2 
  18  chr18_77053981   Sample    C    T        0      0        2 
  18  chr18_77057172     AAsi    T    C        0      0        2 
  18  chr18_77057172     AKia    T    C        0      0        2 
  18  chr18_77057172     AOna    T    C        0      0        2 
  18  chr18_77057172     ASom    T    C        0      0        2 
  18  chr18_77057172     HCab    T    C        0      0        2 
  18  chr18_77057172     HPrz    T    C        0      0        2 
  18  chr18_77057172     ZBoe    T    C        0      0        2 
  18  chr18_77057172     ZGre    T    C        1      2        2 
  18  chr18_77057172     ZHar    T    C        0      0        2 
  18  chr18_77057172   Sample    T    C        0      0        2 
  18  chr18_77060133     AAsi    T    C        0      0        2 
  18  chr18_77060133     AKia    T    C        0      0        2 
  18  chr18_77060133     AOna    T    C        0      0        2 
  18  chr18_77060133     ASom    T    C        0      0        2 
  18  chr18_77060133     HCab    T    C        0      0        2 
  18  chr18_77060133     HPrz    T    C        0      0        2 
  18  chr18_77060133     ZBoe    T    C        0      0        2 
  18  chr18_77060133     ZGre    T    C        1      2        2 
  18  chr18_77060133     ZHar    T    C        0      0        2 
  18  chr18_77060133   Sample    T    C        0      0        2 
  18  chr18_77060803     AAsi    A    T        0      0        2 
  18  chr18_77060803     AKia    A    T        0      0        2 
  18  chr18_77060803     AOna    A    T        0      0        2 
  18  chr18_77060803     ASom    A    T        0      0        2 
  18  chr18_77060803     HCab    A    T        0      0        2 
  18  chr18_77060803     HPrz    A    T        0      0        2 
  18  chr18_77060803     ZBoe    A    T        0      0        2 
  18  chr18_77060803     ZGre    A    T        0      0        2 
  18  chr18_77060803     ZHar    A    T      0.5      1        2 
  18  chr18_77060803   Sample    A    T        0      0        2 
  18  chr18_77062907     AAsi    T    G        0      0        2 
  18  chr18_77062907     AKia    T    G        0      0        2 
  18  chr18_77062907     AOna    T    G        0      0        2 
  18  chr18_77062907     ASom    T    G        0      0        2 
  18  chr18_77062907     HCab    T    G        0      0        2 
  18  chr18_77062907     HPrz    T    G        0      0        2 
  18  chr18_77062907     ZBoe    T    G      0.5      1        2 
  18  chr18_77062907     ZGre    T    G        0      0        2 
  18  chr18_77062907     ZHar    T    G        0      0        2 
  18  chr18_77062907   Sample    T    G        0      0        2 
  18  chr18_77071780     AAsi    G    A        0      0        2 
  18  chr18_77071780     AKia    G    A        1      2        2 
  18  chr18_77071780     AOna    G    A        1      2        2 
  18  chr18_77071780     ASom    G    A        0      0        2 
  18  chr18_77071780     HCab    G    A        0      0        2 
  18  chr18_77071780     HPrz    G    A        0      0        2 
  18  chr18_77071780     ZBoe    G    A        0      0        2 
  18  chr18_77071780     ZGre    G    A        0      0        2 
  18  chr18_77071780     ZHar    G    A        0      0        2 
  18  chr18_77071780   Sample    G    A        0      0        2 
  18  chr18_77081553     AAsi    C    T        0      0        2 
  18  chr18_77081553     AKia    C    T        0      0        2 
  18  chr18_77081553     AOna    C    T        0      0        2 
  18  chr18_77081553     ASom    C    T        1      2        2 
  18  chr18_77081553     HCab    C    T        0      0        2 
  18  chr18_77081553     HPrz    C    T        0      0        2 
  18  chr18_77081553     ZBoe    C    T        0      0        2 
  18  chr18_77081553     ZGre    C    T        0      0        2 
  18  chr18_77081553     ZHar    C    T        0      0        2 
  18  chr18_77081553   Sample    C    T        0      0        2 
  18  chr18_77082480     AAsi    G    A        0      0        2 
  18  chr18_77082480     AKia    G    A        0      0        2 
  18  chr18_77082480     AOna    G    A        0      0        2 
  18  chr18_77082480     ASom    G    A        0      0        2 
  18  chr18_77082480     HCab    G    A        0      0        2 
  18  chr18_77082480     HPrz    G    A        0      0        2 
  18  chr18_77082480     ZBoe    G    A        0      0        2 
  18  chr18_77082480     ZGre    G    A        0      0        2 
  18  chr18_77082480     ZHar    G    A        1      2        2 
  18  chr18_77082480   Sample    G    A        0      0        2 
  18  chr18_77092944     AAsi    A    C        0      0        2 
  18  chr18_77092944     AKia    A    C        0      0        2 
  18  chr18_77092944     AOna    A    C      0.5      1        2 
  18  chr18_77092944     ASom    A    C        0      0        2 
  18  chr18_77092944     HCab    A    C        0      0        2 
  18  chr18_77092944     HPrz    A    C        0      0        2 
  18  chr18_77092944     ZBoe    A    C        0      0        2 
  18  chr18_77092944     ZGre    A    C        0      0        2 
  18  chr18_77092944     ZHar    A    C        0      0        2 
  18  chr18_77092944   Sample    A    C        0      0        2 
  18  chr18_77098882     AAsi    G    A        0      0        2 
  18  chr18_77098882     AKia    G    A        0      0        2 
  18  chr18_77098882     AOna    G    A        0      0        2 
  18  chr18_77098882     ASom    G    A        0      0        2 
  18  chr18_77098882     HCab    G    A        1      2        2 
  18  chr18_77098882     HPrz    G    A        1      2        2 
  18  chr18_77098882     ZBoe    G    A        0      0        2 
  18  chr18_77098882     ZGre    G    A        0      0        2 
  18  chr18_77098882     ZHar    G    A        0      0        2 
  18  chr18_77098882   Sample    G    A        0      0        2 
  18  chr18_77099972     AAsi    A    C        0      0        2 
  18  chr18_77099972     AKia    A    C        0      0        2 
  18  chr18_77099972     AOna    A    C        0      0        2 
  18  chr18_77099972     ASom    A    C        0      0        2 
  18  chr18_77099972     HCab    A    C      0.5      1        2 
  18  chr18_77099972     HPrz    A    C        0      0        2 
  18  chr18_77099972     ZBoe    A    C        0      0        2 
  18  chr18_77099972     ZGre    A    C        0      0        2 
  18  chr18_77099972     ZHar    A    C        0      0        2 
  18  chr18_77099972   Sample    A    C        0      0        2 
  18  chr18_77106090     AAsi    A    G        0      0        2 
  18  chr18_77106090     AKia    A    G        1      2        2 
  18  chr18_77106090     AOna    A    G      0.5      1        2 
  18  chr18_77106090     ASom    A    G        0      0        2 
  18  chr18_77106090     HCab    A    G        0      0        2 
  18  chr18_77106090     HPrz    A    G        0      0        2 
  18  chr18_77106090     ZBoe    A    G        0      0        2 
  18  chr18_77106090     ZGre    A    G        0      0        2 
  18  chr18_77106090     ZHar    A    G        0      0        2 
  18  chr18_77106090   Sample    A    G        0      0        2 
  18  chr18_77110970     AAsi    G    A        0      0        2 
  18  chr18_77110970     AKia    G    A        0      0        2 
  18  chr18_77110970     AOna    G    A        0      0        2 
  18  chr18_77110970     ASom    G    A        0      0        2 
  18  chr18_77110970     HCab    G    A        1      2        2 
  18  chr18_77110970     HPrz    G    A        1      2        2 
  18  chr18_77110970     ZBoe    G    A        0      0        2 
  18  chr18_77110970     ZGre    G    A        0      0        2 
  18  chr18_77110970     ZHar    G    A        0      0        2 
  18  chr18_77110970   Sample    G    A        0      0        2 
  18  chr18_77122785     AAsi    T    G        0      0        2 
  18  chr18_77122785     AKia    T    G        0      0        2 
  18  chr18_77122785     AOna    T    G        0      0        2 
  18  chr18_77122785     ASom    T    G        0      0        2 
  18  chr18_77122785     HCab    T    G        0      0        2 
  18  chr18_77122785     HPrz    T    G        0      0        2 
  18  chr18_77122785     ZBoe    T    G      0.5      1        2 
  18  chr18_77122785     ZGre    T    G        0      0        2 
  18  chr18_77122785     ZHar    T    G        0      0        2 
  18  chr18_77122785   Sample    T    G        0      0        2 
  18  chr18_77123380     AAsi    C    T        0      0        2 
  18  chr18_77123380     AKia    C    T        0      0        2 
  18  chr18_77123380     AOna    C    T        0      0        2 
  18  chr18_77123380     ASom    C    T        0      0        2 
  18  chr18_77123380     HCab    C    T        1      2        2 
  18  chr18_77123380     HPrz    C    T        1      2        2 
  18  chr18_77123380     ZBoe    C    T        0      0        2 
  18  chr18_77123380     ZGre    C    T        0      0        2 
  18  chr18_77123380     ZHar    C    T        0      0        2 
  18  chr18_77123380   Sample    C    T        0      0        2 
  18  chr18_77123544     AAsi    T    C        0      0        2 
  18  chr18_77123544     AKia    T    C        0      0        2 
  18  chr18_77123544     AOna    T    C      0.5      1        2 
  18  chr18_77123544     ASom    T    C        0      0        2 
  18  chr18_77123544     HCab    T    C        0      0        2 
  18  chr18_77123544     HPrz    T    C        0      0        2 
  18  chr18_77123544     ZBoe    T    C        0      0        2 
  18  chr18_77123544     ZGre    T    C        0      0        2 
  18  chr18_77123544     ZHar    T    C        0      0        2 
  18  chr18_77123544   Sample    T    C        0      0        2 
  18  chr18_77128228     AAsi    C    T        0      0        2 
  18  chr18_77128228     AKia    C    T        0      0        2 
  18  chr18_77128228     AOna    C    T        0      0        2 
  18  chr18_77128228     ASom    C    T        1      2        2 
  18  chr18_77128228     HCab    C    T        0      0        2 
  18  chr18_77128228     HPrz    C    T        0      0        2 
  18  chr18_77128228     ZBoe    C    T        0      0        2 
  18  chr18_77128228     ZGre    C    T        0      0        2 
  18  chr18_77128228     ZHar    C    T        0      0        2 
  18  chr18_77128228   Sample    C    T        0      0        2 
  18  chr18_77130651     AAsi    A    G        0      0        2 
  18  chr18_77130651     AKia    A    G        1      2        2 
  18  chr18_77130651     AOna    A    G        0      0        2 
  18  chr18_77130651     ASom    A    G        0      0        2 
  18  chr18_77130651     HCab    A    G        0      0        2 
  18  chr18_77130651     HPrz    A    G        0      0        2 
  18  chr18_77130651     ZBoe    A    G        0      0        2 
  18  chr18_77130651     ZGre    A    G        0      0        2 
  18  chr18_77130651     ZHar    A    G        0      0        2 
  18  chr18_77130651   Sample    A    G        0      0        2 
  18  chr18_77132957     AAsi    C    A        0      0        2 
  18  chr18_77132957     AKia    C    A        0      0        2 
  18  chr18_77132957     AOna    C    A        0      0        2 
  18  chr18_77132957     ASom    C    A        0      0        2 
  18  chr18_77132957     HCab    C    A        0      0        2 
  18  chr18_77132957     HPrz    C    A        0      0        2 
  18  chr18_77132957     ZBoe    C    A        0      0        2 
  18  chr18_77132957     ZGre    C    A        1      2        2 
  18  chr18_77132957     ZHar    C    A        0      0        2 
  18  chr18_77132957   Sample    C    A        0      0        2 
  18  chr18_77145276     AAsi    C    T        0      0        2 
  18  chr18_77145276     AKia    C    T        0      0        2 
  18  chr18_77145276     AOna    C    T        0      0        2 
  18  chr18_77145276     ASom    C    T        0      0        2 
  18  chr18_77145276     HCab    C    T        0      0        2 
  18  chr18_77145276     HPrz    C    T        0      0        2 
  18  chr18_77145276     ZBoe    C    T        0      0        2 
  18  chr18_77145276     ZGre    C    T        0      0        2 
  18  chr18_77145276     ZHar    C    T      0.5      1        2 
  18  chr18_77145276   Sample    C    T        0      0        2 
  18  chr18_77150497     AAsi    A    T        0      0        2 
  18  chr18_77150497     AKia    A    T        0      0        2 
  18  chr18_77150497     AOna    A    T        0      0        2 
  18  chr18_77150497     ASom    A    T        0      0        2 
  18  chr18_77150497     HCab    A    T        1      2        2 
  18  chr18_77150497     HPrz    A    T        1      2        2 
  18  chr18_77150497     ZBoe    A    T        0      0        2 
  18  chr18_77150497     ZGre    A    T        0      0        2 
  18  chr18_77150497     ZHar    A    T        0      0        2 
  18  chr18_77150497   Sample    A    T        0      0        2 
  18  chr18_77166921     AAsi    C    A        0      0        2 
  18  chr18_77166921     AKia    C    A        0      0        2 
  18  chr18_77166921     AOna    C    A        0      0        2 
  18  chr18_77166921     ASom    C    A        0      0        2 
  18  chr18_77166921     HCab    C    A        0      0        2 
  18  chr18_77166921     HPrz    C    A        0      0        2 
  18  chr18_77166921     ZBoe    C    A        0      0        2 
  18  chr18_77166921     ZGre    C    A      0.5      1        2 
  18  chr18_77166921     ZHar    C    A        0      0        2 
  18  chr18_77166921   Sample    C    A        0      0        2 
  18  chr18_77169728     AAsi    G    C        0      0        2 
  18  chr18_77169728     AKia    G    C        0      0        2 
  18  chr18_77169728     AOna    G    C      0.5      1        2 
  18  chr18_77169728     ASom    G    C        0      0        2 
  18  chr18_77169728     HCab    G    C        0      0        2 
  18  chr18_77169728     HPrz    G    C        0      0        2 
  18  chr18_77169728     ZBoe    G    C        0      0        2 
  18  chr18_77169728     ZGre    G    C        0      0        2 
  18  chr18_77169728     ZHar    G    C        0      0        2 
  18  chr18_77169728   Sample    G    C        0      0        2 
  18  chr18_77170626     AAsi    A    G        0      0        2 
  18  chr18_77170626     AKia    A    G        0      0        2 
  18  chr18_77170626     AOna    A    G        0      0        2 
  18  chr18_77170626     ASom    A    G        0      0        2 
  18  chr18_77170626     HCab    A    G        0      0        2 
  18  chr18_77170626     HPrz    A    G        0      0        2 
  18  chr18_77170626     ZBoe    A    G        0      0        2 
  18  chr18_77170626     ZGre    A    G        1      2        2 
  18  chr18_77170626     ZHar    A    G        0      0        2 
  18  chr18_77170626   Sample    A    G        0      0        2 
  18  chr18_77172016     AAsi    T    G        0      0        2 
  18  chr18_77172016     AKia    T    G        0      0        2 
  18  chr18_77172016     AOna    T    G        0      0        2 
  18  chr18_77172016     ASom    T    G        0      0        2 
  18  chr18_77172016     HCab    T    G        0      0        2 
  18  chr18_77172016     HPrz    T    G        0      0        2 
  18  chr18_77172016     ZBoe    T    G        0      0        2 
  18  chr18_77172016     ZGre    T    G        1      2        2 
  18  chr18_77172016     ZHar    T    G        0      0        2 
  18  chr18_77172016   Sample    T    G        0      0        2 
  18  chr18_77173383     AAsi    T    C        0      0        2 
  18  chr18_77173383     AKia    T    C        0      0        2 
  18  chr18_77173383     AOna    T    C        0      0        2 
  18  chr18_77173383     ASom    T    C        0      0        2 
  18  chr18_77173383     HCab    T    C        0      0        2 
  18  chr18_77173383     HPrz    T    C        0      0        2 
  18  chr18_77173383     ZBoe    T    C        0      0        2 
  18  chr18_77173383     ZGre    T    C        1      2        2 
  18  chr18_77173383     ZHar    T    C        0      0        2 
  18  chr18_77173383   Sample    T    C        0      0        2 
  18  chr18_77175661     AAsi    T    C        0      0        2 
  18  chr18_77175661     AKia    T    C        0      0        2 
  18  chr18_77175661     AOna    T    C        0      0        2 
  18  chr18_77175661     ASom    T    C        0      0        2 
  18  chr18_77175661     HCab    T    C        1      2        2 
  18  chr18_77175661     HPrz    T    C        1      2        2 
  18  chr18_77175661     ZBoe    T    C        0      0        2 
  18  chr18_77175661     ZGre    T    C        0      0        2 
  18  chr18_77175661     ZHar    T    C        0      0        2 
  18  chr18_77175661   Sample    T    C        0      0        2 
  18  chr18_77176451     AAsi    T    C        0      0        2 
  18  chr18_77176451     AKia    T    C        1      2        2 
  18  chr18_77176451     AOna    T    C        1      2        2 
  18  chr18_77176451     ASom    T    C        0      0        2 
  18  chr18_77176451     HCab    T    C        0      0        2 
  18  chr18_77176451     HPrz    T    C        0      0        2 
  18  chr18_77176451     ZBoe    T    C        0      0        2 
  18  chr18_77176451     ZGre    T    C        0      0        2 
  18  chr18_77176451     ZHar    T    C        0      0        2 
  18  chr18_77176451   Sample    T    C        0      0        2 
  18  chr18_77182315     AAsi    G    T        0      0        2 
  18  chr18_77182315     AKia    G    T        0      0        2 
  18  chr18_77182315     AOna    G    T        0      0        2 
  18  chr18_77182315     ASom    G    T        0      0        2 
  18  chr18_77182315     HCab    G    T        1      2        2 
  18  chr18_77182315     HPrz    G    T        1      2        2 
  18  chr18_77182315     ZBoe    G    T        0      0        2 
  18  chr18_77182315     ZGre    G    T        0      0        2 
  18  chr18_77182315     ZHar    G    T        0      0        2 
  18  chr18_77182315   Sample    G    T        0      0        2 
  18  chr18_77183659     AAsi    C    T        0      0        2 
  18  chr18_77183659     AKia    C    T        0      0        2 
  18  chr18_77183659     AOna    C    T        0      0        2 
  18  chr18_77183659     ASom    C    T        1      2        2 
  18  chr18_77183659     HCab    C    T        0      0        2 
  18  chr18_77183659     HPrz    C    T        0      0        2 
  18  chr18_77183659     ZBoe    C    T        0      0        2 
  18  chr18_77183659     ZGre    C    T        0      0        2 
  18  chr18_77183659     ZHar    C    T        0      0        2 
  18  chr18_77183659   Sample    C    T        0      0        2 
  18  chr18_77184288     AAsi    T    C        0      0        2 
  18  chr18_77184288     AKia    T    C        1      2        2 
  18  chr18_77184288     AOna    T    C        1      2        2 
  18  chr18_77184288     ASom    T    C        0      0        2 
  18  chr18_77184288     HCab    T    C        0      0        2 
  18  chr18_77184288     HPrz    T    C        0      0        2 
  18  chr18_77184288     ZBoe    T    C        0      0        2 
  18  chr18_77184288     ZGre    T    C        0      0        2 
  18  chr18_77184288     ZHar    T    C        0      0        2 
  18  chr18_77184288   Sample    T    C        0      0        2 
  18  chr18_77194754     AAsi    T    C        0      0        2 
  18  chr18_77194754     AKia    T    C        0      0        2 
  18  chr18_77194754     AOna    T    C        0      0        2 
  18  chr18_77194754     ASom    T    C        0      0        2 
  18  chr18_77194754     HCab    T    C        1      2        2 
  18  chr18_77194754     HPrz    T    C        1      2        2 
  18  chr18_77194754     ZBoe    T    C        0      0        2 
  18  chr18_77194754     ZGre    T    C        0      0        2 
  18  chr18_77194754     ZHar    T    C        0      0        2 
  18  chr18_77194754   Sample    T    C        0      0        2 
  18  chr18_77207335     AAsi    G    T        0      0        2 
  18  chr18_77207335     AKia    G    T        0      0        2 
  18  chr18_77207335     AOna    G    T        0      0        2 
  18  chr18_77207335     ASom    G    T        0      0        2 
  18  chr18_77207335     HCab    G    T        1      2        2 
  18  chr18_77207335     HPrz    G    T        1      2        2 
  18  chr18_77207335     ZBoe    G    T        0      0        2 
  18  chr18_77207335     ZGre    G    T        0      0        2 
  18  chr18_77207335     ZHar    G    T        0      0        2 
  18  chr18_77207335   Sample    G    T        0      0        2 
  18  chr18_77212613     AAsi    T    C        1      2        2 
  18  chr18_77212613     AKia    T    C        0      0        2 
  18  chr18_77212613     AOna    T    C        0      0        2 
  18  chr18_77212613     ASom    T    C        0      0        2 
  18  chr18_77212613     HCab    T    C        0      0        2 
  18  chr18_77212613     HPrz    T    C        0      0        2 
  18  chr18_77212613     ZBoe    T    C        0      0        2 
  18  chr18_77212613     ZGre    T    C        0      0        2 
  18  chr18_77212613     ZHar    T    C        0      0        2 
  18  chr18_77212613   Sample    T    C        0      0        2 
  18  chr18_77216477     AAsi    G    C        0      0        2 
  18  chr18_77216477     AKia    G    C        0      0        2 
  18  chr18_77216477     AOna    G    C        0      0        2 
  18  chr18_77216477     ASom    G    C      0.5      1        2 
  18  chr18_77216477     HCab    G    C        0      0        2 
  18  chr18_77216477     HPrz    G    C        0      0        2 
  18  chr18_77216477     ZBoe    G    C        0      0        2 
  18  chr18_77216477     ZGre    G    C        0      0        2 
  18  chr18_77216477     ZHar    G    C        0      0        2 
  18  chr18_77216477   Sample    G    C        0      0        2 
  18  chr18_77218569     AAsi    A    G        0      0        2 
  18  chr18_77218569     AKia    A    G        0      0        2 
  18  chr18_77218569     AOna    A    G        0      0        2 
  18  chr18_77218569     ASom    A    G        0      0        2 
  18  chr18_77218569     HCab    A    G      0.5      1        2 
  18  chr18_77218569     HPrz    A    G        1      2        2 
  18  chr18_77218569     ZBoe    A    G        0      0        2 
  18  chr18_77218569     ZGre    A    G        0      0        2 
  18  chr18_77218569     ZHar    A    G        0      0        2 
  18  chr18_77218569   Sample    A    G        0      0        2 
  18  chr18_77219261     AAsi    A    G        0      0        2 
  18  chr18_77219261     AKia    A    G        0      0        2 
  18  chr18_77219261     AOna    A    G        0      0        2 
  18  chr18_77219261     ASom    A    G        0      0        2 
  18  chr18_77219261     HCab    A    G        0      0        2 
  18  chr18_77219261     HPrz    A    G        0      0        2 
  18  chr18_77219261     ZBoe    A    G        0      0        2 
  18  chr18_77219261     ZGre    A    G        1      2        2 
  18  chr18_77219261     ZHar    A    G        0      0        2 
  18  chr18_77219261   Sample    A    G        0      0        2 
  18  chr18_77221029     AAsi    G    A        0      0        2 
  18  chr18_77221029     AKia    G    A        1      2        2 
  18  chr18_77221029     AOna    G    A      0.5      1        2 
  18  chr18_77221029     ASom    G    A        0      0        2 
  18  chr18_77221029     HCab    G    A        0      0        2 
  18  chr18_77221029     HPrz    G    A        0      0        2 
  18  chr18_77221029     ZBoe    G    A        0      0        2 
  18  chr18_77221029     ZGre    G    A        0      0        2 
  18  chr18_77221029     ZHar    G    A        0      0        2 
  18  chr18_77221029   Sample    G    A        0      0        2 
  18  chr18_77235712     AAsi    A    C        0      0        2 
  18  chr18_77235712     AKia    A    C        0      0        2 
  18  chr18_77235712     AOna    A    C        0      0        2 
  18  chr18_77235712     ASom    A    C        0      0        2 
  18  chr18_77235712     HCab    A    C        0      0        2 
  18  chr18_77235712     HPrz    A    C        0      0        2 
  18  chr18_77235712     ZBoe    A    C        0      0        2 
  18  chr18_77235712     ZGre    A    C        0      0        2 
  18  chr18_77235712     ZHar    A    C        1      2        2 
  18  chr18_77235712   Sample    A    C        0      0        2 
  18  chr18_77235800     AAsi    G    T        0      0        2 
  18  chr18_77235800     AKia    G    T        0      0        2 
  18  chr18_77235800     AOna    G    T        0      0        2 
  18  chr18_77235800     ASom    G    T        0      0        2 
  18  chr18_77235800     HCab    G    T        1      2        2 
  18  chr18_77235800     HPrz    G    T        1      2        2 
  18  chr18_77235800     ZBoe    G    T        0      0        2 
  18  chr18_77235800     ZGre    G    T        0      0        2 
  18  chr18_77235800     ZHar    G    T        0      0        2 
  18  chr18_77235800   Sample    G    T        0      0        2 
  18  chr18_77239522     AAsi    T    C        0      0        2 
  18  chr18_77239522     AKia    T    C        0      0        2 
  18  chr18_77239522     AOna    T    C      0.5      1        2 
  18  chr18_77239522     ASom    T    C        0      0        2 
  18  chr18_77239522     HCab    T    C        0      0        2 
  18  chr18_77239522     HPrz    T    C        0      0        2 
  18  chr18_77239522     ZBoe    T    C        0      0        2 
  18  chr18_77239522     ZGre    T    C        0      0        2 
  18  chr18_77239522     ZHar    T    C        0      0        2 
  18  chr18_77239522   Sample    T    C        0      0        2 
  18  chr18_77244951     AAsi    A    G        0      0        2 
  18  chr18_77244951     AKia    A    G        0      0        2 
  18  chr18_77244951     AOna    A    G        0      0        2 
  18  chr18_77244951     ASom    A    G        0      0        2 
  18  chr18_77244951     HCab    A    G        0      0        2 
  18  chr18_77244951     HPrz    A    G        0      0        2 
  18  chr18_77244951     ZBoe    A    G        0      0        2 
  18  chr18_77244951     ZGre    A    G        0      0        2 
  18  chr18_77244951     ZHar    A    G        1      2        2 
  18  chr18_77244951   Sample    A    G        0      0        2 
  18  chr18_77245408     AAsi    T    C        1      2        2 
  18  chr18_77245408     AKia    T    C        0      0        2 
  18  chr18_77245408     AOna    T    C        0      0        2 
  18  chr18_77245408     ASom    T    C        1      2        2 
  18  chr18_77245408     HCab    T    C        1      2        2 
  18  chr18_77245408     HPrz    T    C        1      2        2 
  18  chr18_77245408     ZBoe    T    C        0      0        2 
  18  chr18_77245408     ZGre    T    C        0      0        2 
  18  chr18_77245408     ZHar    T    C        0      0        2 
  18  chr18_77245408   Sample    T    C        1      2        2 
  18  chr18_77249914     AAsi    C    T        0      0        2 
  18  chr18_77249914     AKia    C    T        0      0        2 
  18  chr18_77249914     AOna    C    T        0      0        2 
  18  chr18_77249914     ASom    C    T        0      0        2 
  18  chr18_77249914     HCab    C    T        1      2        2 
  18  chr18_77249914     HPrz    C    T        1      2        2 
  18  chr18_77249914     ZBoe    C    T        0      0        2 
  18  chr18_77249914     ZGre    C    T        0      0        2 
  18  chr18_77249914     ZHar    C    T        0      0        2 
  18  chr18_77249914   Sample    C    T        0      0        2 
  18  chr18_77257704     AAsi    A    G        0      0        2 
  18  chr18_77257704     AKia    A    G        0      0        2 
  18  chr18_77257704     AOna    A    G        0      0        2 
  18  chr18_77257704     ASom    A    G        0      0        2 
  18  chr18_77257704     HCab    A    G        1      2        2 
  18  chr18_77257704     HPrz    A    G        1      2        2 
  18  chr18_77257704     ZBoe    A    G        0      0        2 
  18  chr18_77257704     ZGre    A    G        0      0        2 
  18  chr18_77257704     ZHar    A    G        0      0        2 
  18  chr18_77257704   Sample    A    G        0      0        2 
  18  chr18_77257892     AAsi    A    G        0      0        2 
  18  chr18_77257892     AKia    A    G        0      0        2 
  18  chr18_77257892     AOna    A    G        0      0        2 
  18  chr18_77257892     ASom    A    G        0      0        2 
  18  chr18_77257892     HCab    A    G        1      2        2 
  18  chr18_77257892     HPrz    A    G        1      2        2 
  18  chr18_77257892     ZBoe    A    G        0      0        2 
  18  chr18_77257892     ZGre    A    G        0      0        2 
  18  chr18_77257892     ZHar    A    G        0      0        2 
  18  chr18_77257892   Sample    A    G        0      0        2 
  18  chr18_77268621     AAsi    G    A        0      0        2 
  18  chr18_77268621     AKia    G    A        1      2        2 
  18  chr18_77268621     AOna    G    A        1      2        2 
  18  chr18_77268621     ASom    G    A        0      0        2 
  18  chr18_77268621     HCab    G    A        0      0        2 
  18  chr18_77268621     HPrz    G    A        0      0        2 
  18  chr18_77268621     ZBoe    G    A        0      0        2 
  18  chr18_77268621     ZGre    G    A        0      0        2 
  18  chr18_77268621     ZHar    G    A        0      0        2 
  18  chr18_77268621   Sample    G    A        0      0        2 
  18  chr18_77273392     AAsi    T    C        0      0        2 
  18  chr18_77273392     AKia    T    C        0      0        2 
  18  chr18_77273392     AOna    T    C      0.5      1        2 
  18  chr18_77273392     ASom    T    C        0      0        2 
  18  chr18_77273392     HCab    T    C        0      0        2 
  18  chr18_77273392     HPrz    T    C        0      0        2 
  18  chr18_77273392     ZBoe    T    C        0      0        2 
  18  chr18_77273392     ZGre    T    C        0      0        2 
  18  chr18_77273392     ZHar    T    C        0      0        2 
  18  chr18_77273392   Sample    T    C        0      0        2 
  18  chr18_77278794     AAsi    C    G        0      0        2 
  18  chr18_77278794     AKia    C    G        0      0        2 
  18  chr18_77278794     AOna    C    G        0      0        2 
  18  chr18_77278794     ASom    C    G      0.5      1        2 
  18  chr18_77278794     HCab    C    G        0      0        2 
  18  chr18_77278794     HPrz    C    G        0      0        2 
  18  chr18_77278794     ZBoe    C    G        0      0        2 
  18  chr18_77278794     ZGre    C    G        0      0        2 
  18  chr18_77278794     ZHar    C    G        0      0        2 
  18  chr18_77278794   Sample    C    G        0      0        2 
  18  chr18_77285211     AAsi    A    T        0      0        2 
  18  chr18_77285211     AKia    A    T        0      0        2 
  18  chr18_77285211     AOna    A    T        0      0        2 
  18  chr18_77285211     ASom    A    T        0      0        2 
  18  chr18_77285211     HCab    A    T      0.5      1        2 
  18  chr18_77285211     HPrz    A    T        0      0        2 
  18  chr18_77285211     ZBoe    A    T        0      0        2 
  18  chr18_77285211     ZGre    A    T        0      0        2 
  18  chr18_77285211     ZHar    A    T        0      0        2 
  18  chr18_77285211   Sample    A    T        0      0        2 
  18  chr18_77286305     AAsi    T    G        0      0        2 
  18  chr18_77286305     AKia    T    G        0      0        2 
  18  chr18_77286305     AOna    T    G        0      0        2 
  18  chr18_77286305     ASom    T    G        0      0        2 
  18  chr18_77286305     HCab    T    G        1      2        2 
  18  chr18_77286305     HPrz    T    G        1      2        2 
  18  chr18_77286305     ZBoe    T    G        0      0        2 
  18  chr18_77286305     ZGre    T    G        0      0        2 
  18  chr18_77286305     ZHar    T    G        0      0        2 
  18  chr18_77286305   Sample    T    G        0      0        2 
  18  chr18_77290169     AAsi    C    T        1      2        2 
  18  chr18_77290169     AKia    C    T        0      0        2 
  18  chr18_77290169     AOna    C    T        0      0        2 
  18  chr18_77290169     ASom    C    T        1      2        2 
  18  chr18_77290169     HCab    C    T        0      0        2 
  18  chr18_77290169     HPrz    C    T        0      0        2 
  18  chr18_77290169     ZBoe    C    T        0      0        2 
  18  chr18_77290169     ZGre    C    T        0      0        2 
  18  chr18_77290169     ZHar    C    T        0      0        2 
  18  chr18_77290169   Sample    C    T        1      2        2 
  18  chr18_77315716     AAsi    A    T        0      0        2 
  18  chr18_77315716     AKia    A    T        0      0        2 
  18  chr18_77315716     AOna    A    T        0      0        2 
  18  chr18_77315716     ASom    A    T        0      0        2 
  18  chr18_77315716     HCab    A    T      0.5      1        2 
  18  chr18_77315716     HPrz    A    T        1      2        2 
  18  chr18_77315716     ZBoe    A    T        0      0        2 
  18  chr18_77315716     ZGre    A    T        0      0        2 
  18  chr18_77315716     ZHar    A    T        0      0        2 
  18  chr18_77315716   Sample    A    T        0      0        2 
  18  chr18_77316103     AAsi    C    G        0      0        2 
  18  chr18_77316103     AKia    C    G        0      0        2 
  18  chr18_77316103     AOna    C    G        0      0        2 
  18  chr18_77316103     ASom    C    G        0      0        2 
  18  chr18_77316103     HCab    C    G        1      2        2 
  18  chr18_77316103     HPrz    C    G        1      2        2 
  18  chr18_77316103     ZBoe    C    G        0      0        2 
  18  chr18_77316103     ZGre    C    G        0      0        2 
  18  chr18_77316103     ZHar    C    G        0      0        2 
  18  chr18_77316103   Sample    C    G        0      0        2 
  18  chr18_77317141     AAsi    A    G        0      0        2 
  18  chr18_77317141     AKia    A    G        0      0        2 
  18  chr18_77317141     AOna    A    G        0      0        2 
  18  chr18_77317141     ASom    A    G        0      0        2 
  18  chr18_77317141     HCab    A    G      0.5      1        2 
  18  chr18_77317141     HPrz    A    G        0      0        2 
  18  chr18_77317141     ZBoe    A    G        0      0        2 
  18  chr18_77317141     ZGre    A    G        0      0        2 
  18  chr18_77317141     ZHar    A    G        0      0        2 
  18  chr18_77317141   Sample    A    G        0      0        2 
  18  chr18_77321863     AAsi    G    A        0      0        2 
  18  chr18_77321863     AKia    G    A        0      0        2 
  18  chr18_77321863     AOna    G    A        0      0        2 
  18  chr18_77321863     ASom    G    A        0      0        2 
  18  chr18_77321863     HCab    G    A        0      0        2 
  18  chr18_77321863     HPrz    G    A        0      0        2 
  18  chr18_77321863     ZBoe    G    A      0.5      1        2 
  18  chr18_77321863     ZGre    G    A        0      0        2 
  18  chr18_77321863     ZHar    G    A        0      0        2 
  18  chr18_77321863   Sample    G    A        0      0        2 
  18  chr18_77323144     AAsi    C    T        0      0        2 
  18  chr18_77323144     AKia    C    T        0      0        2 
  18  chr18_77323144     AOna    C    T        0      0        2 
  18  chr18_77323144     ASom    C    T        0      0        2 
  18  chr18_77323144     HCab    C    T        1      2        2 
  18  chr18_77323144     HPrz    C    T        1      2        2 
  18  chr18_77323144     ZBoe    C    T        0      0        2 
  18  chr18_77323144     ZGre    C    T        0      0        2 
  18  chr18_77323144     ZHar    C    T        0      0        2 
  18  chr18_77323144   Sample    C    T        0      0        2 
  18  chr18_77326238     AAsi    T    G        0      0        2 
  18  chr18_77326238     AKia    T    G        0      0        2 
  18  chr18_77326238     AOna    T    G        0      0        2 
  18  chr18_77326238     ASom    T    G        0      0        2 
  18  chr18_77326238     HCab    T    G        1      2        2 
  18  chr18_77326238     HPrz    T    G        1      2        2 
  18  chr18_77326238     ZBoe    T    G        0      0        2 
  18  chr18_77326238     ZGre    T    G        0      0        2 
  18  chr18_77326238     ZHar    T    G        0      0        2 
  18  chr18_77326238   Sample    T    G        0      0        2 
  18  chr18_77328417     AAsi    G    A        0      0        2 
  18  chr18_77328417     AKia    G    A        0      0        2 
  18  chr18_77328417     AOna    G    A        0      0        2 
  18  chr18_77328417     ASom    G    A        0      0        2 
  18  chr18_77328417     HCab    G    A      0.5      1        2 
  18  chr18_77328417     HPrz    G    A        1      2        2 
  18  chr18_77328417     ZBoe    G    A        0      0        2 
  18  chr18_77328417     ZGre    G    A        0      0        2 
  18  chr18_77328417     ZHar    G    A        0      0        2 
  18  chr18_77328417   Sample    G    A        0      0        2 
  18  chr18_77328892     AAsi    T    C        0      0        2 
  18  chr18_77328892     AKia    T    C        1      2        2 
  18  chr18_77328892     AOna    T    C        1      2        2 
  18  chr18_77328892     ASom    T    C        0      0        2 
  18  chr18_77328892     HCab    T    C        0      0        2 
  18  chr18_77328892     HPrz    T    C        0      0        2 
  18  chr18_77328892     ZBoe    T    C        0      0        2 
  18  chr18_77328892     ZGre    T    C        0      0        2 
  18  chr18_77328892     ZHar    T    C        0      0        2 
  18  chr18_77328892   Sample    T    C        0      0        2 
  18  chr18_77336387     AAsi    C    G        0      0        2 
  18  chr18_77336387     AKia    C    G        0      0        2 
  18  chr18_77336387     AOna    C    G        0      0        2 
  18  chr18_77336387     ASom    C    G        0      0        2 
  18  chr18_77336387     HCab    C    G        1      2        2 
  18  chr18_77336387     HPrz    C    G        1      2        2 
  18  chr18_77336387     ZBoe    C    G        0      0        2 
  18  chr18_77336387     ZGre    C    G        0      0        2 
  18  chr18_77336387     ZHar    C    G        0      0        2 
  18  chr18_77336387   Sample    C    G        0      0        2 
  18  chr18_77338128     AAsi    G    T        0      0        2 
  18  chr18_77338128     AKia    G    T        0      0        2 
  18  chr18_77338128     AOna    G    T        0      0        2 
  18  chr18_77338128     ASom    G    T        0      0        2 
  18  chr18_77338128     HCab    G    T        1      2        2 
  18  chr18_77338128     HPrz    G    T        1      2        2 
  18  chr18_77338128     ZBoe    G    T        0      0        2 
  18  chr18_77338128     ZGre    G    T        0      0        2 
  18  chr18_77338128     ZHar    G    T        0      0        2 
  18  chr18_77338128   Sample    G    T        0      0        2 
  18  chr18_77343599     AAsi    A    G        0      0        2 
  18  chr18_77343599     AKia    A    G        0      0        2 
  18  chr18_77343599     AOna    A    G        0      0        2 
  18  chr18_77343599     ASom    A    G        0      0        2 
  18  chr18_77343599     HCab    A    G        0      0        2 
  18  chr18_77343599     HPrz    A    G        0      0        2 
  18  chr18_77343599     ZBoe    A    G        0      0        2 
  18  chr18_77343599     ZGre    A    G        0      0        2 
  18  chr18_77343599     ZHar    A    G      0.5      1        2 
  18  chr18_77343599   Sample    A    G        0      0        2 
  18  chr18_77345156     AAsi    T    C        0      0        2 
  18  chr18_77345156     AKia    T    C        0      0        2 
  18  chr18_77345156     AOna    T    C        0      0        2 
  18  chr18_77345156     ASom    T    C        0      0        2 
  18  chr18_77345156     HCab    T    C        0      0        2 
  18  chr18_77345156     HPrz    T    C        0      0        2 
  18  chr18_77345156     ZBoe    T    C      0.5      1        2 
  18  chr18_77345156     ZGre    T    C        0      0        2 
  18  chr18_77345156     ZHar    T    C        0      0        2 
  18  chr18_77345156   Sample    T    C        0      0        2 
  18  chr18_77364782     AAsi    A    G        1      2        2 
  18  chr18_77364782     AKia    A    G        0      0        2 
  18  chr18_77364782     AOna    A    G        0      0        2 
  18  chr18_77364782     ASom    A    G        1      2        2 
  18  chr18_77364782     HCab    A    G        0      0        2 
  18  chr18_77364782     HPrz    A    G        0      0        2 
  18  chr18_77364782     ZBoe    A    G        0      0        2 
  18  chr18_77364782     ZGre    A    G        0      0        2 
  18  chr18_77364782     ZHar    A    G        0      0        2 
  18  chr18_77364782   Sample    A    G        1      2        2 
  18  chr18_77369285     AAsi    T    C        0      0        2 
  18  chr18_77369285     AKia    T    C        0      0        2 
  18  chr18_77369285     AOna    T    C        0      0        2 
  18  chr18_77369285     ASom    T    C        0      0        2 
  18  chr18_77369285     HCab    T    C        1      2        2 
  18  chr18_77369285     HPrz    T    C        1      2        2 
  18  chr18_77369285     ZBoe    T    C        0      0        2 
  18  chr18_77369285     ZGre    T    C        0      0        2 
  18  chr18_77369285     ZHar    T    C        0      0        2 
  18  chr18_77369285   Sample    T    C        0      0        2 
  18  chr18_77378156     AAsi    T    C        0      0        2 
  18  chr18_77378156     AKia    T    C        1      2        2 
  18  chr18_77378156     AOna    T    C        1      2        2 
  18  chr18_77378156     ASom    T    C        0      0        2 
  18  chr18_77378156     HCab    T    C        0      0        2 
  18  chr18_77378156     HPrz    T    C        0      0        2 
  18  chr18_77378156     ZBoe    T    C        0      0        2 
  18  chr18_77378156     ZGre    T    C        0      0        2 
  18  chr18_77378156     ZHar    T    C        0      0        2 
  18  chr18_77378156   Sample    T    C        0      0        2 
  18  chr18_77378242     AAsi    A    G        0      0        2 
  18  chr18_77378242     AKia    A    G        0      0        2 
  18  chr18_77378242     AOna    A    G        0      0        2 
  18  chr18_77378242     ASom    A    G        0      0        2 
  18  chr18_77378242     HCab    A    G        0      0        2 
  18  chr18_77378242     HPrz    A    G        0      0        2 
  18  chr18_77378242     ZBoe    A    G        1      2        2 
  18  chr18_77378242     ZGre    A    G        0      0        2 
  18  chr18_77378242     ZHar    A    G        0      0        2 
  18  chr18_77378242   Sample    A    G        0      0        2 
  18  chr18_77384706     AAsi    C    T        0      0        2 
  18  chr18_77384706     AKia    C    T        1      2        2 
  18  chr18_77384706     AOna    C    T        1      2        2 
  18  chr18_77384706     ASom    C    T        0      0        2 
  18  chr18_77384706     HCab    C    T        0      0        2 
  18  chr18_77384706     HPrz    C    T        0      0        2 
  18  chr18_77384706     ZBoe    C    T        0      0        2 
  18  chr18_77384706     ZGre    C    T        0      0        2 
  18  chr18_77384706     ZHar    C    T        0      0        2 
  18  chr18_77384706   Sample    C    T        0      0        2 
  18  chr18_77384934     AAsi    T    A        0      0        2 
  18  chr18_77384934     AKia    T    A        0      0        2 
  18  chr18_77384934     AOna    T    A        0      0        2 
  18  chr18_77384934     ASom    T    A        0      0        2 
  18  chr18_77384934     HCab    T    A        1      2        2 
  18  chr18_77384934     HPrz    T    A        1      2        2 
  18  chr18_77384934     ZBoe    T    A        0      0        2 
  18  chr18_77384934     ZGre    T    A        0      0        2 
  18  chr18_77384934     ZHar    T    A        0      0        2 
  18  chr18_77384934   Sample    T    A        0      0        2 
  18  chr18_77390628     AAsi    A    G        0      0        2 
  18  chr18_77390628     AKia    A    G        1      2        2 
  18  chr18_77390628     AOna    A    G        1      2        2 
  18  chr18_77390628     ASom    A    G        0      0        2 
  18  chr18_77390628     HCab    A    G        0      0        2 
  18  chr18_77390628     HPrz    A    G        0      0        2 
  18  chr18_77390628     ZBoe    A    G        0      0        2 
  18  chr18_77390628     ZGre    A    G        0      0        2 
  18  chr18_77390628     ZHar    A    G        0      0        2 
  18  chr18_77390628   Sample    A    G        0      0        2 
  18  chr18_77392344     AAsi    G    A        0      0        2 
  18  chr18_77392344     AKia    G    A        0      0        2 
  18  chr18_77392344     AOna    G    A        0      0        2 
  18  chr18_77392344     ASom    G    A        0      0        2 
  18  chr18_77392344     HCab    G    A        0      0        2 
  18  chr18_77392344     HPrz    G    A        0      0        2 
  18  chr18_77392344     ZBoe    G    A        1      2        2 
  18  chr18_77392344     ZGre    G    A        1      2        2 
  18  chr18_77392344     ZHar    G    A        1      2        2 
  18  chr18_77392344   Sample    G    A        0      0        2 
  18  chr18_77393978     AAsi    G    T        0      0        2 
  18  chr18_77393978     AKia    G    T        0      0        2 
  18  chr18_77393978     AOna    G    T      0.5      1        2 
  18  chr18_77393978     ASom    G    T        0      0        2 
  18  chr18_77393978     HCab    G    T        0      0        2 
  18  chr18_77393978     HPrz    G    T        0      0        2 
  18  chr18_77393978     ZBoe    G    T        0      0        2 
  18  chr18_77393978     ZGre    G    T        0      0        2 
  18  chr18_77393978     ZHar    G    T        0      0        2 
  18  chr18_77393978   Sample    G    T        0      0        2 
  18  chr18_77402882     AAsi    G    C        0      0        2 
  18  chr18_77402882     AKia    G    C        0      0        2 
  18  chr18_77402882     AOna    G    C        0      0        2 
  18  chr18_77402882     ASom    G    C        0      0        2 
  18  chr18_77402882     HCab    G    C        1      2        2 
  18  chr18_77402882     HPrz    G    C        1      2        2 
  18  chr18_77402882     ZBoe    G    C        0      0        2 
  18  chr18_77402882     ZGre    G    C        0      0        2 
  18  chr18_77402882     ZHar    G    C        0      0        2 
  18  chr18_77402882   Sample    G    C        0      0        2 
  18  chr18_77418381     AAsi    C    A        1      2        2 
  18  chr18_77418381     AKia    C    A        0      0        2 
  18  chr18_77418381     AOna    C    A        0      0        2 
  18  chr18_77418381     ASom    C    A        0      0        2 
  18  chr18_77418381     HCab    C    A        0      0        2 
  18  chr18_77418381     HPrz    C    A        0      0        2 
  18  chr18_77418381     ZBoe    C    A        0      0        2 
  18  chr18_77418381     ZGre    C    A        0      0        2 
  18  chr18_77418381     ZHar    C    A        0      0        2 
  18  chr18_77418381   Sample    C    A        0      0        2 
  18  chr18_77433176     AAsi    G    C        0      0        2 
  18  chr18_77433176     AKia    G    C        0      0        2 
  18  chr18_77433176     AOna    G    C        0      0        2 
  18  chr18_77433176     ASom    G    C        0      0        2 
  18  chr18_77433176     HCab    G    C        1      2        2 
  18  chr18_77433176     HPrz    G    C        1      2        2 
  18  chr18_77433176     ZBoe    G    C        0      0        2 
  18  chr18_77433176     ZGre    G    C        0      0        2 
  18  chr18_77433176     ZHar    G    C        0      0        2 
  18  chr18_77433176   Sample    G    C        0      0        2 
  18  chr18_77433601     AAsi    A    G        0      0        2 
  18  chr18_77433601     AKia    A    G      0.5      1        2 
  18  chr18_77433601     AOna    A    G        0      0        2 
  18  chr18_77433601     ASom    A    G        0      0        2 
  18  chr18_77433601     HCab    A    G        0      0        2 
  18  chr18_77433601     HPrz    A    G        0      0        2 
  18  chr18_77433601     ZBoe    A    G        0      0        2 
  18  chr18_77433601     ZGre    A    G        0      0        2 
  18  chr18_77433601     ZHar    A    G        0      0        2 
  18  chr18_77433601   Sample    A    G        0      0        2 
  18  chr18_77438756     AAsi    T    C        0      0        2 
  18  chr18_77438756     AKia    T    C      0.5      1        2 
  18  chr18_77438756     AOna    T    C        0      0        2 
  18  chr18_77438756     ASom    T    C        0      0        2 
  18  chr18_77438756     HCab    T    C        0      0        2 
  18  chr18_77438756     HPrz    T    C        0      0        2 
  18  chr18_77438756     ZBoe    T    C        0      0        2 
  18  chr18_77438756     ZGre    T    C        0      0        2 
  18  chr18_77438756     ZHar    T    C        0      0        2 
  18  chr18_77438756   Sample    T    C        0      0        2 
  18  chr18_77443879     AAsi    T    C        0      0        2 
  18  chr18_77443879     AKia    T    C        1      2        2 
  18  chr18_77443879     AOna    T    C        1      2        2 
  18  chr18_77443879     ASom    T    C        0      0        2 
  18  chr18_77443879     HCab    T    C        0      0        2 
  18  chr18_77443879     HPrz    T    C        0      0        2 
  18  chr18_77443879     ZBoe    T    C        0      0        2 
  18  chr18_77443879     ZGre    T    C        0      0        2 
  18  chr18_77443879     ZHar    T    C        0      0        2 
  18  chr18_77443879   Sample    T    C        0      0        2 
  18  chr18_77471049     AAsi    A    G        0      0        2 
  18  chr18_77471049     AKia    A    G        0      0        2 
  18  chr18_77471049     AOna    A    G        0      0        2 
  18  chr18_77471049     ASom    A    G        0      0        2 
  18  chr18_77471049     HCab    A    G        0      0        2 
  18  chr18_77471049     HPrz    A    G        0      0        2 
  18  chr18_77471049     ZBoe    A    G      0.5      1        2 
  18  chr18_77471049     ZGre    A    G        0      0        2 
  18  chr18_77471049     ZHar    A    G        0      0        2 
  18  chr18_77471049   Sample    A    G        0      0        2 
  18  chr18_77471314     AAsi    T    A        0      0        2 
  18  chr18_77471314     AKia    T    A        0      0        2 
  18  chr18_77471314     AOna    T    A        0      0        2 
  18  chr18_77471314     ASom    T    A        0      0        2 
  18  chr18_77471314     HCab    T    A        1      2        2 
  18  chr18_77471314     HPrz    T    A        1      2        2 
  18  chr18_77471314     ZBoe    T    A        0      0        2 
  18  chr18_77471314     ZGre    T    A        0      0        2 
  18  chr18_77471314     ZHar    T    A        0      0        2 
  18  chr18_77471314   Sample    T    A        0      0        2 
  18  chr18_77479892     AAsi    C    T        0      0        2 
  18  chr18_77479892     AKia    C    T      0.5      1        2 
  18  chr18_77479892     AOna    C    T        0      0        2 
  18  chr18_77479892     ASom    C    T        0      0        2 
  18  chr18_77479892     HCab    C    T        0      0        2 
  18  chr18_77479892     HPrz    C    T        0      0        2 
  18  chr18_77479892     ZBoe    C    T        0      0        2 
  18  chr18_77479892     ZGre    C    T        0      0        2 
  18  chr18_77479892     ZHar    C    T        0      0        2 
  18  chr18_77479892   Sample    C    T        0      0        2 
  18  chr18_77481652     AAsi    A    G        0      0        2 
  18  chr18_77481652     AKia    A    G        0      0        2 
  18  chr18_77481652     AOna    A    G        0      0        2 
  18  chr18_77481652     ASom    A    G        0      0        2 
  18  chr18_77481652     HCab    A    G        1      2        2 
  18  chr18_77481652     HPrz    A    G        1      2        2 
  18  chr18_77481652     ZBoe    A    G        0      0        2 
  18  chr18_77481652     ZGre    A    G        0      0        2 
  18  chr18_77481652     ZHar    A    G        0      0        2 
  18  chr18_77481652   Sample    A    G        0      0        2 
  18  chr18_77485836     AAsi    T    C        0      0        2 
  18  chr18_77485836     AKia    T    C        0      0        2 
  18  chr18_77485836     AOna    T    C        0      0        2 
  18  chr18_77485836     ASom    T    C        0      0        2 
  18  chr18_77485836     HCab    T    C        0      0        2 
  18  chr18_77485836     HPrz    T    C        0      0        2 
  18  chr18_77485836     ZBoe    T    C        0      0        2 
  18  chr18_77485836     ZGre    T    C        0      0        2 
  18  chr18_77485836     ZHar    T    C        1      2        2 
  18  chr18_77485836   Sample    T    C        0      0        2 
  18  chr18_77500286     AAsi    G    A        1      2        2 
  18  chr18_77500286     AKia    G    A        0      0        2 
  18  chr18_77500286     AOna    G    A        0      0        2 
  18  chr18_77500286     ASom    G    A        1      2        2 
  18  chr18_77500286     HCab    G    A        0      0        2 
  18  chr18_77500286     HPrz    G    A        0      0        2 
  18  chr18_77500286     ZBoe    G    A        0      0        2 
  18  chr18_77500286     ZGre    G    A        0      0        2 
  18  chr18_77500286     ZHar    G    A        0      0        2 
  18  chr18_77500286   Sample    G    A        1      2        2 
  18  chr18_77507655     AAsi    G    A        0      0        2 
  18  chr18_77507655     AKia    G    A        0      0        2 
  18  chr18_77507655     AOna    G    A        0      0        2 
  18  chr18_77507655     ASom    G    A        0      0        2 
  18  chr18_77507655     HCab    G    A        0      0        2 
  18  chr18_77507655     HPrz    G    A        0      0        2 
  18  chr18_77507655     ZBoe    G    A      0.5      1        2 
  18  chr18_77507655     ZGre    G    A        0      0        2 
  18  chr18_77507655     ZHar    G    A        0      0        2 
  18  chr18_77507655   Sample    G    A        0      0        2 
  18  chr18_77511446     AAsi    C    A        0      0        2 
  18  chr18_77511446     AKia    C    A        0      0        2 
  18  chr18_77511446     AOna    C    A        0      0        2 
  18  chr18_77511446     ASom    C    A        0      0        2 
  18  chr18_77511446     HCab    C    A        0      0        2 
  18  chr18_77511446     HPrz    C    A        0      0        2 
  18  chr18_77511446     ZBoe    C    A        0      0        2 
  18  chr18_77511446     ZGre    C    A        0      0        2 
  18  chr18_77511446     ZHar    C    A      0.5      1        2 
  18  chr18_77511446   Sample    C    A        0      0        2 
  18  chr18_77512099     AAsi    G    A        0      0        2 
  18  chr18_77512099     AKia    G    A        0      0        2 
  18  chr18_77512099     AOna    G    A        0      0        2 
  18  chr18_77512099     ASom    G    A        0      0        2 
  18  chr18_77512099     HCab    G    A        0      0        2 
  18  chr18_77512099     HPrz    G    A        0      0        2 
  18  chr18_77512099     ZBoe    G    A      0.5      1        2 
  18  chr18_77512099     ZGre    G    A        0      0        2 
  18  chr18_77512099     ZHar    G    A        0      0        2 
  18  chr18_77512099   Sample    G    A        0      0        2 
  18  chr18_77513493     AAsi    G    A        0      0        2 
  18  chr18_77513493     AKia    G    A        0      0        2 
  18  chr18_77513493     AOna    G    A        0      0        2 
  18  chr18_77513493     ASom    G    A        0      0        2 
  18  chr18_77513493     HCab    G    A        1      2        2 
  18  chr18_77513493     HPrz    G    A        1      2        2 
  18  chr18_77513493     ZBoe    G    A        0      0        2 
  18  chr18_77513493     ZGre    G    A        0      0        2 
  18  chr18_77513493     ZHar    G    A        0      0        2 
  18  chr18_77513493   Sample    G    A        0      0        2 
  18  chr18_77515402     AAsi    A    C        0      0        2 
  18  chr18_77515402     AKia    A    C        0      0        2 
  18  chr18_77515402     AOna    A    C        0      0        2 
  18  chr18_77515402     ASom    A    C        0      0        2 
  18  chr18_77515402     HCab    A    C        0      0        2 
  18  chr18_77515402     HPrz    A    C        0      0        2 
  18  chr18_77515402     ZBoe    A    C      0.5      1        2 
  18  chr18_77515402     ZGre    A    C        0      0        2 
  18  chr18_77515402     ZHar    A    C        0      0        2 
  18  chr18_77515402   Sample    A    C        0      0        2 
  18  chr18_77516746     AAsi    C    T        0      0        2 
  18  chr18_77516746     AKia    C    T        0      0        2 
  18  chr18_77516746     AOna    C    T        0      0        2 
  18  chr18_77516746     ASom    C    T        0      0        2 
  18  chr18_77516746     HCab    C    T        0      0        2 
  18  chr18_77516746     HPrz    C    T        0      0        2 
  18  chr18_77516746     ZBoe    C    T        0      0        2 
  18  chr18_77516746     ZGre    C    T      0.5      1        2 
  18  chr18_77516746     ZHar    C    T        0      0        2 
  18  chr18_77516746   Sample    C    T        0      0        2 
  18  chr18_77516969     AAsi    G    C        1      2        2 
  18  chr18_77516969     AKia    G    C        0      0        2 
  18  chr18_77516969     AOna    G    C        0      0        2 
  18  chr18_77516969     ASom    G    C        0      0        2 
  18  chr18_77516969     HCab    G    C        0      0        2 
  18  chr18_77516969     HPrz    G    C        0      0        2 
  18  chr18_77516969     ZBoe    G    C        0      0        2 
  18  chr18_77516969     ZGre    G    C      0.5      1        2 
  18  chr18_77516969     ZHar    G    C        0      0        2 
  18  chr18_77516969   Sample    G    C        0      0        2 
  18  chr18_77522770     AAsi    G    A        0      0        2 
  18  chr18_77522770     AKia    G    A        0      0        2 
  18  chr18_77522770     AOna    G    A        0      0        2 
  18  chr18_77522770     ASom    G    A        0      0        2 
  18  chr18_77522770     HCab    G    A        0      0        2 
  18  chr18_77522770     HPrz    G    A        0      0        2 
  18  chr18_77522770     ZBoe    G    A        0      0        2 
  18  chr18_77522770     ZGre    G    A        0      0        2 
  18  chr18_77522770     ZHar    G    A      0.5      1        2 
  18  chr18_77522770   Sample    G    A        0      0        2 
  18  chr18_77526043     AAsi    C    A        0      0        2 
  18  chr18_77526043     AKia    C    A        0      0        2 
  18  chr18_77526043     AOna    C    A        0      0        2 
  18  chr18_77526043     ASom    C    A        1      2        2 
  18  chr18_77526043     HCab    C    A        0      0        2 
  18  chr18_77526043     HPrz    C    A        0      0        2 
  18  chr18_77526043     ZBoe    C    A        0      0        2 
  18  chr18_77526043     ZGre    C    A        0      0        2 
  18  chr18_77526043     ZHar    C    A        0      0        2 
  18  chr18_77526043   Sample    C    A        0      0        2 
  18  chr18_77531994     AAsi    A    G        0      0        2 
  18  chr18_77531994     AKia    A    G        1      2        2 
  18  chr18_77531994     AOna    A    G        1      2        2 
  18  chr18_77531994     ASom    A    G        0      0        2 
  18  chr18_77531994     HCab    A    G        0      0        2 
  18  chr18_77531994     HPrz    A    G        0      0        2 
  18  chr18_77531994     ZBoe    A    G        0      0        2 
  18  chr18_77531994     ZGre    A    G        0      0        2 
  18  chr18_77531994     ZHar    A    G        0      0        2 
  18  chr18_77531994   Sample    A    G        0      0        2 
  18  chr18_77536635     AAsi    C    G        0      0        2 
  18  chr18_77536635     AKia    C    G        0      0        2 
  18  chr18_77536635     AOna    C    G        0      0        2 
  18  chr18_77536635     ASom    C    G        1      2        2 
  18  chr18_77536635     HCab    C    G        0      0        2 
  18  chr18_77536635     HPrz    C    G        0      0        2 
  18  chr18_77536635     ZBoe    C    G        0      0        2 
  18  chr18_77536635     ZGre    C    G        0      0        2 
  18  chr18_77536635     ZHar    C    G        0      0        2 
  18  chr18_77536635   Sample    C    G        0      0        2 
  18  chr18_77540492     AAsi    T    C        1      2        2 
  18  chr18_77540492     AKia    T    C        0      0        2 
  18  chr18_77540492     AOna    T    C        0      0        2 
  18  chr18_77540492     ASom    T    C        1      2        2 
  18  chr18_77540492     HCab    T    C        0      0        2 
  18  chr18_77540492     HPrz    T    C        0      0        2 
  18  chr18_77540492     ZBoe    T    C        0      0        2 
  18  chr18_77540492     ZGre    T    C        0      0        2 
  18  chr18_77540492     ZHar    T    C        0      0        2 
  18  chr18_77540492   Sample    T    C        1      2        2 
  18  chr18_77541220     AAsi    G    A        0      0        2 
  18  chr18_77541220     AKia    G    A        0      0        2 
  18  chr18_77541220     AOna    G    A        0      0        2 
  18  chr18_77541220     ASom    G    A        0      0        2 
  18  chr18_77541220     HCab    G    A        0      0        2 
  18  chr18_77541220     HPrz    G    A        0      0        2 
  18  chr18_77541220     ZBoe    G    A      0.5      1        2 
  18  chr18_77541220     ZGre    G    A        0      0        2 
  18  chr18_77541220     ZHar    G    A        0      0        2 
  18  chr18_77541220   Sample    G    A        0      0        2 
  18  chr18_77541726     AAsi    C    T        1      2        2 
  18  chr18_77541726     AKia    C    T        0      0        2 
  18  chr18_77541726     AOna    C    T        0      0        2 
  18  chr18_77541726     ASom    C    T        1      2        2 
  18  chr18_77541726     HCab    C    T        0      0        2 
  18  chr18_77541726     HPrz    C    T        0      0        2 
  18  chr18_77541726     ZBoe    C    T        0      0        2 
  18  chr18_77541726     ZGre    C    T        0      0        2 
  18  chr18_77541726     ZHar    C    T        0      0        2 
  18  chr18_77541726   Sample    C    T        1      2        2 
  18  chr18_77547527     AAsi    T    C        0      0        2 
  18  chr18_77547527     AKia    T    C        0      0        2 
  18  chr18_77547527     AOna    T    C        0      0        2 
  18  chr18_77547527     ASom    T    C        0      0        2 
  18  chr18_77547527     HCab    T    C        0      0        2 
  18  chr18_77547527     HPrz    T    C        1      2        2 
  18  chr18_77547527     ZBoe    T    C        0      0        2 
  18  chr18_77547527     ZGre    T    C        0      0        2 
  18  chr18_77547527     ZHar    T    C        0      0        2 
  18  chr18_77547527   Sample    T    C        0      0        2 
  18  chr18_77553666     AAsi    C    T        0      0        2 
  18  chr18_77553666     AKia    C    T        0      0        2 
  18  chr18_77553666     AOna    C    T        0      0        2 
  18  chr18_77553666     ASom    C    T        0      0        2 
  18  chr18_77553666     HCab    C    T      0.5      1        2 
  18  chr18_77553666     HPrz    C    T        0      0        2 
  18  chr18_77553666     ZBoe    C    T        0      0        2 
  18  chr18_77553666     ZGre    C    T        0      0        2 
  18  chr18_77553666     ZHar    C    T        0      0        2 
  18  chr18_77553666   Sample    C    T        0      0        2 
  18  chr18_77557462     AAsi    A    G        0      0        2 
  18  chr18_77557462     AKia    A    G        1      2        2 
  18  chr18_77557462     AOna    A    G        0      0        2 
  18  chr18_77557462     ASom    A    G        0      0        2 
  18  chr18_77557462     HCab    A    G        0      0        2 
  18  chr18_77557462     HPrz    A    G        0      0        2 
  18  chr18_77557462     ZBoe    A    G        0      0        2 
  18  chr18_77557462     ZGre    A    G        0      0        2 
  18  chr18_77557462     ZHar    A    G        0      0        2 
  18  chr18_77557462   Sample    A    G        0      0        2 
  18  chr18_77560236     AAsi    C    T        0      0        2 
  18  chr18_77560236     AKia    C    T        1      2        2 
  18  chr18_77560236     AOna    C    T        1      2        2 
  18  chr18_77560236     ASom    C    T        0      0        2 
  18  chr18_77560236     HCab    C    T        0      0        2 
  18  chr18_77560236     HPrz    C    T        0      0        2 
  18  chr18_77560236     ZBoe    C    T        0      0        2 
  18  chr18_77560236     ZGre    C    T        0      0        2 
  18  chr18_77560236     ZHar    C    T        0      0        2 
  18  chr18_77560236   Sample    C    T        0      0        2 
  18  chr18_77572565     AAsi    A    G        0      0        2 
  18  chr18_77572565     AKia    A    G        1      2        2 
  18  chr18_77572565     AOna    A    G        1      2        2 
  18  chr18_77572565     ASom    A    G        0      0        2 
  18  chr18_77572565     HCab    A    G        0      0        2 
  18  chr18_77572565     HPrz    A    G        0      0        2 
  18  chr18_77572565     ZBoe    A    G        0      0        2 
  18  chr18_77572565     ZGre    A    G        0      0        2 
  18  chr18_77572565     ZHar    A    G        0      0        2 
  18  chr18_77572565   Sample    A    G        0      0        2 
  18  chr18_77574410     AAsi    C    G        0      0        2 
  18  chr18_77574410     AKia    C    G        0      0        2 
  18  chr18_77574410     AOna    C    G        0      0        2 
  18  chr18_77574410     ASom    C    G        0      0        2 
  18  chr18_77574410     HCab    C    G        0      0        2 
  18  chr18_77574410     HPrz    C    G        0      0        2 
  18  chr18_77574410     ZBoe    C    G        0      0        2 
  18  chr18_77574410     ZGre    C    G        1      2        2 
  18  chr18_77574410     ZHar    C    G        0      0        2 
  18  chr18_77574410   Sample    C    G        0      0        2 
  18  chr18_77578079     AAsi    A    C        0      0        2 
  18  chr18_77578079     AKia    A    C        0      0        2 
  18  chr18_77578079     AOna    A    C        1      2        2 
  18  chr18_77578079     ASom    A    C        0      0        2 
  18  chr18_77578079     HCab    A    C        0      0        2 
  18  chr18_77578079     HPrz    A    C        0      0        2 
  18  chr18_77578079     ZBoe    A    C        0      0        2 
  18  chr18_77578079     ZGre    A    C        0      0        2 
  18  chr18_77578079     ZHar    A    C        0      0        2 
  18  chr18_77578079   Sample    A    C        0      0        2 
  18  chr18_77581598     AAsi    T    C        0      0        2 
  18  chr18_77581598     AKia    T    C        1      2        2 
  18  chr18_77581598     AOna    T    C        0      0        2 
  18  chr18_77581598     ASom    T    C        0      0        2 
  18  chr18_77581598     HCab    T    C        0      0        2 
  18  chr18_77581598     HPrz    T    C        0      0        2 
  18  chr18_77581598     ZBoe    T    C        0      0        2 
  18  chr18_77581598     ZGre    T    C        0      0        2 
  18  chr18_77581598     ZHar    T    C        0      0        2 
  18  chr18_77581598   Sample    T    C        0      0        2 
  18  chr18_77589355     AAsi    G    A        0      0        2 
  18  chr18_77589355     AKia    G    A        0      0        2 
  18  chr18_77589355     AOna    G    A        0      0        2 
  18  chr18_77589355     ASom    G    A        0      0        2 
  18  chr18_77589355     HCab    G    A        0      0        2 
  18  chr18_77589355     HPrz    G    A        0      0        2 
  18  chr18_77589355     ZBoe    G    A        0      0        2 
  18  chr18_77589355     ZGre    G    A        1      2        2 
  18  chr18_77589355     ZHar    G    A        0      0        2 
  18  chr18_77589355   Sample    G    A        0      0        2 
  18  chr18_77592182     AAsi    T    C        0      0        2 
  18  chr18_77592182     AKia    T    C        0      0        2 
  18  chr18_77592182     AOna    T    C        0      0        2 
  18  chr18_77592182     ASom    T    C      0.5      1        2 
  18  chr18_77592182     HCab    T    C        0      0        2 
  18  chr18_77592182     HPrz    T    C        0      0        2 
  18  chr18_77592182     ZBoe    T    C        0      0        2 
  18  chr18_77592182     ZGre    T    C        0      0        2 
  18  chr18_77592182     ZHar    T    C        0      0        2 
  18  chr18_77592182   Sample    T    C        0      0        2 
  18  chr18_77593388     AAsi    A    C        1      2        2 
  18  chr18_77593388     AKia    A    C        0      0        2 
  18  chr18_77593388     AOna    A    C        0      0        2 
  18  chr18_77593388     ASom    A    C        1      2        2 
  18  chr18_77593388     HCab    A    C        0      0        2 
  18  chr18_77593388     HPrz    A    C        0      0        2 
  18  chr18_77593388     ZBoe    A    C        0      0        2 
  18  chr18_77593388     ZGre    A    C        0      0        2 
  18  chr18_77593388     ZHar    A    C        0      0        2 
  18  chr18_77593388   Sample    A    C        1      2        2 
  18  chr18_77593857     AAsi    G    A        0      0        2 
  18  chr18_77593857     AKia    G    A        0      0        2 
  18  chr18_77593857     AOna    G    A        0      0        2 
  18  chr18_77593857     ASom    G    A        0      0        2 
  18  chr18_77593857     HCab    G    A        0      0        2 
  18  chr18_77593857     HPrz    G    A        0      0        2 
  18  chr18_77593857     ZBoe    G    A        0      0        2 
  18  chr18_77593857     ZGre    G    A        1      2        2 
  18  chr18_77593857     ZHar    G    A        0      0        2 
  18  chr18_77593857   Sample    G    A        0      0        2 
  18  chr18_77597465     AAsi    A    G        0      0        2 
  18  chr18_77597465     AKia    A    G        0      0        2 
  18  chr18_77597465     AOna    A    G        0      0        2 
  18  chr18_77597465     ASom    A    G        0      0        2 
  18  chr18_77597465     HCab    A    G        0      0        2 
  18  chr18_77597465     HPrz    A    G        0      0        2 
  18  chr18_77597465     ZBoe    A    G        1      2        2 
  18  chr18_77597465     ZGre    A    G        0      0        2 
  18  chr18_77597465     ZHar    A    G        0      0        2 
  18  chr18_77597465   Sample    A    G        0      0        2 
  18  chr18_77599535     AAsi    C    A        0      0        2 
  18  chr18_77599535     AKia    C    A        0      0        2 
  18  chr18_77599535     AOna    C    A        0      0        2 
  18  chr18_77599535     ASom    C    A        0      0        2 
  18  chr18_77599535     HCab    C    A        1      2        2 
  18  chr18_77599535     HPrz    C    A        1      2        2 
  18  chr18_77599535     ZBoe    C    A        0      0        2 
  18  chr18_77599535     ZGre    C    A        0      0        2 
  18  chr18_77599535     ZHar    C    A        0      0        2 
  18  chr18_77599535   Sample    C    A        0      0        2 
  18  chr18_77604685     AAsi    T    C        0      0        2 
  18  chr18_77604685     AKia    T    C        0      0        2 
  18  chr18_77604685     AOna    T    C        0      0        2 
  18  chr18_77604685     ASom    T    C        0      0        2 
  18  chr18_77604685     HCab    T    C        1      2        2 
  18  chr18_77604685     HPrz    T    C        1      2        2 
  18  chr18_77604685     ZBoe    T    C        0      0        2 
  18  chr18_77604685     ZGre    T    C        0      0        2 
  18  chr18_77604685     ZHar    T    C        0      0        2 
  18  chr18_77604685   Sample    T    C        0      0        2 
  18  chr18_77607523     AAsi    G    A        0      0        2 
  18  chr18_77607523     AKia    G    A        0      0        2 
  18  chr18_77607523     AOna    G    A        0      0        2 
  18  chr18_77607523     ASom    G    A        0      0        2 
  18  chr18_77607523     HCab    G    A      0.5      1        2 
  18  chr18_77607523     HPrz    G    A        1      2        2 
  18  chr18_77607523     ZBoe    G    A        0      0        2 
  18  chr18_77607523     ZGre    G    A        0      0        2 
  18  chr18_77607523     ZHar    G    A        0      0        2 
  18  chr18_77607523   Sample    G    A        0      0        2 
  18  chr18_77615564     AAsi    G    A        0      0        2 
  18  chr18_77615564     AKia    G    A        1      2        2 
  18  chr18_77615564     AOna    G    A        0      0        2 
  18  chr18_77615564     ASom    G    A        0      0        2 
  18  chr18_77615564     HCab    G    A        0      0        2 
  18  chr18_77615564     HPrz    G    A        0      0        2 
  18  chr18_77615564     ZBoe    G    A        0      0        2 
  18  chr18_77615564     ZGre    G    A        0      0        2 
  18  chr18_77615564     ZHar    G    A        0      0        2 
  18  chr18_77615564   Sample    G    A        0      0        2 
  18  chr18_77618172     AAsi    A    G        0      0        2 
  18  chr18_77618172     AKia    A    G        0      0        2 
  18  chr18_77618172     AOna    A    G        0      0        2 
  18  chr18_77618172     ASom    A    G        0      0        2 
  18  chr18_77618172     HCab    A    G        0      0        2 
  18  chr18_77618172     HPrz    A    G        0      0        2 
  18  chr18_77618172     ZBoe    A    G      0.5      1        2 
  18  chr18_77618172     ZGre    A    G        0      0        2 
  18  chr18_77618172     ZHar    A    G        0      0        2 
  18  chr18_77618172   Sample    A    G        0      0        2 
  18  chr18_77627679     AAsi    T    C        0      0        2 
  18  chr18_77627679     AKia    T    C        0      0        2 
  18  chr18_77627679     AOna    T    C        0      0        2 
  18  chr18_77627679     ASom    T    C        0      0        2 
  18  chr18_77627679     HCab    T    C        1      2        2 
  18  chr18_77627679     HPrz    T    C        1      2        2 
  18  chr18_77627679     ZBoe    T    C        0      0        2 
  18  chr18_77627679     ZGre    T    C        0      0        2 
  18  chr18_77627679     ZHar    T    C        0      0        2 
  18  chr18_77627679   Sample    T    C        0      0        2 
  18  chr18_77630661     AAsi    C    G        0      0        2 
  18  chr18_77630661     AKia    C    G        0      0        2 
  18  chr18_77630661     AOna    C    G      0.5      1        2 
  18  chr18_77630661     ASom    C    G        0      0        2 
  18  chr18_77630661     HCab    C    G        0      0        2 
  18  chr18_77630661     HPrz    C    G        0      0        2 
  18  chr18_77630661     ZBoe    C    G        0      0        2 
  18  chr18_77630661     ZGre    C    G        0      0        2 
  18  chr18_77630661     ZHar    C    G        0      0        2 
  18  chr18_77630661   Sample    C    G        0      0        2 
  18  chr18_77631750     AAsi    C    T        0      0        2 
  18  chr18_77631750     AKia    C    T        0      0        2 
  18  chr18_77631750     AOna    C    T        0      0        2 
  18  chr18_77631750     ASom    C    T        0      0        2 
  18  chr18_77631750     HCab    C    T        0      0        2 
  18  chr18_77631750     HPrz    C    T        0      0        2 
  18  chr18_77631750     ZBoe    C    T        0      0        2 
  18  chr18_77631750     ZGre    C    T        0      0        2 
  18  chr18_77631750     ZHar    C    T      0.5      1        2 
  18  chr18_77631750   Sample    C    T        0      0        2 
  18  chr18_77632055     AAsi    G    A        0      0        2 
  18  chr18_77632055     AKia    G    A        0      0        2 
  18  chr18_77632055     AOna    G    A        0      0        2 
  18  chr18_77632055     ASom    G    A        0      0        2 
  18  chr18_77632055     HCab    G    A        0      0        2 
  18  chr18_77632055     HPrz    G    A        0      0        2 
  18  chr18_77632055     ZBoe    G    A        1      2        2 
  18  chr18_77632055     ZGre    G    A        0      0        2 
  18  chr18_77632055     ZHar    G    A        0      0        2 
  18  chr18_77632055   Sample    G    A        0      0        2 
  18  chr18_77632190     AAsi    A    G        0      0        2 
  18  chr18_77632190     AKia    A    G        0      0        2 
  18  chr18_77632190     AOna    A    G        0      0        2 
  18  chr18_77632190     ASom    A    G        0      0        2 
  18  chr18_77632190     HCab    A    G      0.5      1        2 
  18  chr18_77632190     HPrz    A    G        1      2        2 
  18  chr18_77632190     ZBoe    A    G        0      0        2 
  18  chr18_77632190     ZGre    A    G        0      0        2 
  18  chr18_77632190     ZHar    A    G        0      0        2 
  18  chr18_77632190   Sample    A    G        0      0        2 
  18  chr18_77633439     AAsi    T    C        0      0        2 
  18  chr18_77633439     AKia    T    C        0      0        2 
  18  chr18_77633439     AOna    T    C        0      0        2 
  18  chr18_77633439     ASom    T    C        0      0        2 
  18  chr18_77633439     HCab    T    C      0.5      1        2 
  18  chr18_77633439     HPrz    T    C        1      2        2 
  18  chr18_77633439     ZBoe    T    C        0      0        2 
  18  chr18_77633439     ZGre    T    C        0      0        2 
  18  chr18_77633439     ZHar    T    C        0      0        2 
  18  chr18_77633439   Sample    T    C        0      0        2 
  18  chr18_77638198     AAsi    T    C        0      0        2 
  18  chr18_77638198     AKia    T    C        0      0        2 
  18  chr18_77638198     AOna    T    C        0      0        2 
  18  chr18_77638198     ASom    T    C        0      0        2 
  18  chr18_77638198     HCab    T    C        0      0        2 
  18  chr18_77638198     HPrz    T    C        0      0        2 
  18  chr18_77638198     ZBoe    T    C      0.5      1        2 
  18  chr18_77638198     ZGre    T    C        0      0        2 
  18  chr18_77638198     ZHar    T    C        0      0        2 
  18  chr18_77638198   Sample    T    C        0      0        2 
  18  chr18_77639092     AAsi    G    A        0      0        2 
  18  chr18_77639092     AKia    G    A        0      0        2 
  18  chr18_77639092     AOna    G    A        0      0        2 
  18  chr18_77639092     ASom    G    A        0      0        2 
  18  chr18_77639092     HCab    G    A        0      0        2 
  18  chr18_77639092     HPrz    G    A        0      0        2 
  18  chr18_77639092     ZBoe    G    A        0      0        2 
  18  chr18_77639092     ZGre    G    A        0      0        2 
  18  chr18_77639092     ZHar    G    A      0.5      1        2 
  18  chr18_77639092   Sample    G    A        0      0        2 
  18  chr18_77639296     AAsi    T    C        0      0        2 
  18  chr18_77639296     AKia    T    C        0      0        2 
  18  chr18_77639296     AOna    T    C        0      0        2 
  18  chr18_77639296     ASom    T    C        0      0        2 
  18  chr18_77639296     HCab    T    C        0      0        2 
  18  chr18_77639296     HPrz    T    C        0      0        2 
  18  chr18_77639296     ZBoe    T    C      0.5      1        2 
  18  chr18_77639296     ZGre    T    C        1      2        2 
  18  chr18_77639296     ZHar    T    C        0      0        2 
  18  chr18_77639296   Sample    T    C        0      0        2 
  18  chr18_77639416     AAsi    A    G        0      0        2 
  18  chr18_77639416     AKia    A    G        0      0        2 
  18  chr18_77639416     AOna    A    G        0      0        2 
  18  chr18_77639416     ASom    A    G        0      0        2 
  18  chr18_77639416     HCab    A    G        0      0        2 
  18  chr18_77639416     HPrz    A    G        0      0        2 
  18  chr18_77639416     ZBoe    A    G        0      0        2 
  18  chr18_77639416     ZGre    A    G        0      0        2 
  18  chr18_77639416     ZHar    A    G        1      2        2 
  18  chr18_77639416   Sample    A    G        0      0        2 
  18  chr18_77641244     AAsi    G    C        0      0        2 
  18  chr18_77641244     AKia    G    C        0      0        2 
  18  chr18_77641244     AOna    G    C        0      0        2 
  18  chr18_77641244     ASom    G    C        0      0        2 
  18  chr18_77641244     HCab    G    C        0      0        2 
  18  chr18_77641244     HPrz    G    C        0      0        2 
  18  chr18_77641244     ZBoe    G    C        0      0        2 
  18  chr18_77641244     ZGre    G    C      0.5      1        2 
  18  chr18_77641244     ZHar    G    C        0      0        2 
  18  chr18_77641244   Sample    G    C        0      0        2 
  18  chr18_77641572     AAsi    A    G        0      0        2 
  18  chr18_77641572     AKia    A    G        0      0        2 
  18  chr18_77641572     AOna    A    G        0      0        2 
  18  chr18_77641572     ASom    A    G        0      0        2 
  18  chr18_77641572     HCab    A    G        0      0        2 
  18  chr18_77641572     HPrz    A    G        0      0        2 
  18  chr18_77641572     ZBoe    A    G        0      0        2 
  18  chr18_77641572     ZGre    A    G        0      0        2 
  18  chr18_77641572     ZHar    A    G      0.5      1        2 
  18  chr18_77641572   Sample    A    G        0      0        2 
  18  chr18_77652832     AAsi    C    T        0      0        2 
  18  chr18_77652832     AKia    C    T        0      0        2 
  18  chr18_77652832     AOna    C    T        0      0        2 
  18  chr18_77652832     ASom    C    T        0      0        2 
  18  chr18_77652832     HCab    C    T        1      2        2 
  18  chr18_77652832     HPrz    C    T        1      2        2 
  18  chr18_77652832     ZBoe    C    T        0      0        2 
  18  chr18_77652832     ZGre    C    T        0      0        2 
  18  chr18_77652832     ZHar    C    T        0      0        2 
  18  chr18_77652832   Sample    C    T        0      0        2 
  18  chr18_77658917     AAsi    T    C        0      0        2 
  18  chr18_77658917     AKia    T    C        0      0        2 
  18  chr18_77658917     AOna    T    C        0      0        2 
  18  chr18_77658917     ASom    T    C        0      0        2 
  18  chr18_77658917     HCab    T    C        0      0        2 
  18  chr18_77658917     HPrz    T    C        0      0        2 
  18  chr18_77658917     ZBoe    T    C      0.5      1        2 
  18  chr18_77658917     ZGre    T    C        0      0        2 
  18  chr18_77658917     ZHar    T    C        0      0        2 
  18  chr18_77658917   Sample    T    C        0      0        2 
  18  chr18_77664402     AAsi    C    G        0      0        2 
  18  chr18_77664402     AKia    C    G        0      0        2 
  18  chr18_77664402     AOna    C    G        0      0        2 
  18  chr18_77664402     ASom    C    G        0      0        2 
  18  chr18_77664402     HCab    C    G        0      0        2 
  18  chr18_77664402     HPrz    C    G        0      0        2 
  18  chr18_77664402     ZBoe    C    G        0      0        2 
  18  chr18_77664402     ZGre    C    G        0      0        2 
  18  chr18_77664402     ZHar    C    G        1      2        2 
  18  chr18_77664402   Sample    C    G        0      0        2 
  18  chr18_77670719     AAsi    T    C        0      0        2 
  18  chr18_77670719     AKia    T    C        0      0        2 
  18  chr18_77670719     AOna    T    C        0      0        2 
  18  chr18_77670719     ASom    T    C        0      0        2 
  18  chr18_77670719     HCab    T    C        0      0        2 
  18  chr18_77670719     HPrz    T    C        0      0        2 
  18  chr18_77670719     ZBoe    T    C        0      0        2 
  18  chr18_77670719     ZGre    T    C        0      0        2 
  18  chr18_77670719     ZHar    T    C        1      2        2 
  18  chr18_77670719   Sample    T    C        0      0        2 
  18  chr18_77670817     AAsi    A    G        0      0        2 
  18  chr18_77670817     AKia    A    G        0      0        2 
  18  chr18_77670817     AOna    A    G        0      0        2 
  18  chr18_77670817     ASom    A    G        0      0        2 
  18  chr18_77670817     HCab    A    G        0      0        2 
  18  chr18_77670817     HPrz    A    G        0      0        2 
  18  chr18_77670817     ZBoe    A    G      0.5      1        2 
  18  chr18_77670817     ZGre    A    G        0      0        2 
  18  chr18_77670817     ZHar    A    G        0      0        2 
  18  chr18_77670817   Sample    A    G        0      0        2 
  18  chr18_77672225     AAsi    A    G        0      0        2 
  18  chr18_77672225     AKia    A    G        0      0        2 
  18  chr18_77672225     AOna    A    G        0      0        2 
  18  chr18_77672225     ASom    A    G        0      0        2 
  18  chr18_77672225     HCab    A    G        0      0        2 
  18  chr18_77672225     HPrz    A    G        0      0        2 
  18  chr18_77672225     ZBoe    A    G        0      0        2 
  18  chr18_77672225     ZGre    A    G        0      0        2 
  18  chr18_77672225     ZHar    A    G      0.5      1        2 
  18  chr18_77672225   Sample    A    G        0      0        2 
  18  chr18_77673422     AAsi    C    T        0      0        2 
  18  chr18_77673422     AKia    C    T        0      0        2 
  18  chr18_77673422     AOna    C    T        0      0        2 
  18  chr18_77673422     ASom    C    T        0      0        2 
  18  chr18_77673422     HCab    C    T        1      2        2 
  18  chr18_77673422     HPrz    C    T        1      2        2 
  18  chr18_77673422     ZBoe    C    T        0      0        2 
  18  chr18_77673422     ZGre    C    T        0      0        2 
  18  chr18_77673422     ZHar    C    T        0      0        2 
  18  chr18_77673422   Sample    C    T        0      0        2 
  18  chr18_77674461     AAsi    A    G        0      0        2 
  18  chr18_77674461     AKia    A    G        0      0        2 
  18  chr18_77674461     AOna    A    G        0      0        2 
  18  chr18_77674461     ASom    A    G        0      0        2 
  18  chr18_77674461     HCab    A    G      0.5      1        2 
  18  chr18_77674461     HPrz    A    G        1      2        2 
  18  chr18_77674461     ZBoe    A    G        0      0        2 
  18  chr18_77674461     ZGre    A    G        0      0        2 
  18  chr18_77674461     ZHar    A    G        0      0        2 
  18  chr18_77674461   Sample    A    G        0      0        2 
  18  chr18_77680806     AAsi    G    T        0      0        2 
  18  chr18_77680806     AKia    G    T        0      0        2 
  18  chr18_77680806     AOna    G    T        0      0        2 
  18  chr18_77680806     ASom    G    T        0      0        2 
  18  chr18_77680806     HCab    G    T        0      0        2 
  18  chr18_77680806     HPrz    G    T        0      0        2 
  18  chr18_77680806     ZBoe    G    T        0      0        2 
  18  chr18_77680806     ZGre    G    T        0      0        2 
  18  chr18_77680806     ZHar    G    T        1      2        2 
  18  chr18_77680806   Sample    G    T        0      0        2 
  18  chr18_77702614     AAsi    G    T        0      0        2 
  18  chr18_77702614     AKia    G    T        0      0        2 
  18  chr18_77702614     AOna    G    T        0      0        2 
  18  chr18_77702614     ASom    G    T        0      0        2 
  18  chr18_77702614     HCab    G    T        0      0        2 
  18  chr18_77702614     HPrz    G    T        0      0        2 
  18  chr18_77702614     ZBoe    G    T        0      0        2 
  18  chr18_77702614     ZGre    G    T        1      2        2 
  18  chr18_77702614     ZHar    G    T        0      0        2 
  18  chr18_77702614   Sample    G    T        0      0        2 
  18  chr18_77702789     AAsi    A    G        0      0        2 
  18  chr18_77702789     AKia    A    G        0      0        2 
  18  chr18_77702789     AOna    A    G        0      0        2 
  18  chr18_77702789     ASom    A    G        0      0        2 
  18  chr18_77702789     HCab    A    G        0      0        2 
  18  chr18_77702789     HPrz    A    G        0      0        2 
  18  chr18_77702789     ZBoe    A    G        0      0        2 
  18  chr18_77702789     ZGre    A    G        0      0        2 
  18  chr18_77702789     ZHar    A    G        1      2        2 
  18  chr18_77702789   Sample    A    G        0      0        2 
  18  chr18_77718377     AAsi    C    T        0      0        2 
  18  chr18_77718377     AKia    C    T        0      0        2 
  18  chr18_77718377     AOna    C    T        0      0        2 
  18  chr18_77718377     ASom    C    T        0      0        2 
  18  chr18_77718377     HCab    C    T        1      2        2 
  18  chr18_77718377     HPrz    C    T        1      2        2 
  18  chr18_77718377     ZBoe    C    T        0      0        2 
  18  chr18_77718377     ZGre    C    T        0      0        2 
  18  chr18_77718377     ZHar    C    T        0      0        2 
  18  chr18_77718377   Sample    C    T        0      0        2 
  18  chr18_77727238     AAsi    T    C        0      0        2 
  18  chr18_77727238     AKia    T    C        0      0        2 
  18  chr18_77727238     AOna    T    C        0      0        2 
  18  chr18_77727238     ASom    T    C        0      0        2 
  18  chr18_77727238     HCab    T    C      0.5      1        2 
  18  chr18_77727238     HPrz    T    C        0      0        2 
  18  chr18_77727238     ZBoe    T    C        0      0        2 
  18  chr18_77727238     ZGre    T    C        0      0        2 
  18  chr18_77727238     ZHar    T    C        0      0        2 
  18  chr18_77727238   Sample    T    C        0      0        2 
  18  chr18_77739391     AAsi    G    C        0      0        2 
  18  chr18_77739391     AKia    G    C        0      0        2 
  18  chr18_77739391     AOna    G    C        0      0        2 
  18  chr18_77739391     ASom    G    C        0      0        2 
  18  chr18_77739391     HCab    G    C        1      2        2 
  18  chr18_77739391     HPrz    G    C        1      2        2 
  18  chr18_77739391     ZBoe    G    C        0      0        2 
  18  chr18_77739391     ZGre    G    C        0      0        2 
  18  chr18_77739391     ZHar    G    C        0      0        2 
  18  chr18_77739391   Sample    G    C        0      0        2 
  18  chr18_77741920     AAsi    C    A        0      0        2 
  18  chr18_77741920     AKia    C    A        0      0        2 
  18  chr18_77741920     AOna    C    A        0      0        2 
  18  chr18_77741920     ASom    C    A      0.5      1        2 
  18  chr18_77741920     HCab    C    A        0      0        2 
  18  chr18_77741920     HPrz    C    A        0      0        2 
  18  chr18_77741920     ZBoe    C    A        0      0        2 
  18  chr18_77741920     ZGre    C    A        0      0        2 
  18  chr18_77741920     ZHar    C    A        0      0        2 
  18  chr18_77741920   Sample    C    A        0      0        2 
  18  chr18_77742361     AAsi    A    T        0      0        2 
  18  chr18_77742361     AKia    A    T        0      0        2 
  18  chr18_77742361     AOna    A    T        0      0        2 
  18  chr18_77742361     ASom    A    T        0      0        2 
  18  chr18_77742361     HCab    A    T        1      2        2 
  18  chr18_77742361     HPrz    A    T        1      2        2 
  18  chr18_77742361     ZBoe    A    T        0      0        2 
  18  chr18_77742361     ZGre    A    T        0      0        2 
  18  chr18_77742361     ZHar    A    T        0      0        2 
  18  chr18_77742361   Sample    A    T        0      0        2 
  18  chr18_77745056     AAsi    A    G        0      0        2 
  18  chr18_77745056     AKia    A    G        0      0        2 
  18  chr18_77745056     AOna    A    G        0      0        2 
  18  chr18_77745056     ASom    A    G      0.5      1        2 
  18  chr18_77745056     HCab    A    G        0      0        2 
  18  chr18_77745056     HPrz    A    G        0      0        2 
  18  chr18_77745056     ZBoe    A    G        0      0        2 
  18  chr18_77745056     ZGre    A    G        0      0        2 
  18  chr18_77745056     ZHar    A    G        1      2        2 
  18  chr18_77745056   Sample    A    G        0      0        2 
  18  chr18_77759448     AAsi    G    A        0      0        2 
  18  chr18_77759448     AKia    G    A        0      0        2 
  18  chr18_77759448     AOna    G    A        0      0        2 
  18  chr18_77759448     ASom    G    A        0      0        2 
  18  chr18_77759448     HCab    G    A        0      0        2 
  18  chr18_77759448     HPrz    G    A        0      0        2 
  18  chr18_77759448     ZBoe    G    A      0.5      1        2 
  18  chr18_77759448     ZGre    G    A        0      0        2 
  18  chr18_77759448     ZHar    G    A        0      0        2 
  18  chr18_77759448   Sample    G    A        0      0        2 
  18  chr18_77760319     AAsi    T    G        0      0        2 
  18  chr18_77760319     AKia    T    G        0      0        2 
  18  chr18_77760319     AOna    T    G        0      0        2 
  18  chr18_77760319     ASom    T    G        0      0        2 
  18  chr18_77760319     HCab    T    G        0      0        2 
  18  chr18_77760319     HPrz    T    G        0      0        2 
  18  chr18_77760319     ZBoe    T    G      0.5      1        2 
  18  chr18_77760319     ZGre    T    G        0      0        2 
  18  chr18_77760319     ZHar    T    G        0      0        2 
  18  chr18_77760319   Sample    T    G        0      0        2 
  18  chr18_77767516     AAsi    G    A        0      0        2 
  18  chr18_77767516     AKia    G    A        0      0        2 
  18  chr18_77767516     AOna    G    A        0      0        2 
  18  chr18_77767516     ASom    G    A        0      0        2 
  18  chr18_77767516     HCab    G    A        1      2        2 
  18  chr18_77767516     HPrz    G    A        1      2        2 
  18  chr18_77767516     ZBoe    G    A        0      0        2 
  18  chr18_77767516     ZGre    G    A        0      0        2 
  18  chr18_77767516     ZHar    G    A        0      0        2 
  18  chr18_77767516   Sample    G    A        0      0        2 
  18  chr18_77768065     AAsi    G    T        0      0        2 
  18  chr18_77768065     AKia    G    T        0      0        2 
  18  chr18_77768065     AOna    G    T        0      0        2 
  18  chr18_77768065     ASom    G    T        0      0        2 
  18  chr18_77768065     HCab    G    T        1      2        2 
  18  chr18_77768065     HPrz    G    T        1      2        2 
  18  chr18_77768065     ZBoe    G    T        0      0        2 
  18  chr18_77768065     ZGre    G    T        0      0        2 
  18  chr18_77768065     ZHar    G    T        0      0        2 
  18  chr18_77768065   Sample    G    T        0      0        2 
  18  chr18_77773932     AAsi    A    G        0      0        2 
  18  chr18_77773932     AKia    A    G        0      0        2 
  18  chr18_77773932     AOna    A    G        0      0        2 
  18  chr18_77773932     ASom    A    G      0.5      1        2 
  18  chr18_77773932     HCab    A    G        0      0        2 
  18  chr18_77773932     HPrz    A    G        0      0        2 
  18  chr18_77773932     ZBoe    A    G        0      0        2 
  18  chr18_77773932     ZGre    A    G        0      0        2 
  18  chr18_77773932     ZHar    A    G        0      0        2 
  18  chr18_77773932   Sample    A    G        0      0        2 
  18  chr18_77774445     AAsi    C    T        0      0        2 
  18  chr18_77774445     AKia    C    T        0      0        2 
  18  chr18_77774445     AOna    C    T        0      0        2 
  18  chr18_77774445     ASom    C    T        0      0        2 
  18  chr18_77774445     HCab    C    T      0.5      1        2 
  18  chr18_77774445     HPrz    C    T        0      0        2 
  18  chr18_77774445     ZBoe    C    T        0      0        2 
  18  chr18_77774445     ZGre    C    T        0      0        2 
  18  chr18_77774445     ZHar    C    T        0      0        2 
  18  chr18_77774445   Sample    C    T        0      0        2 
  18  chr18_77788206     AAsi    G    A        0      0        2 
  18  chr18_77788206     AKia    G    A        0      0        2 
  18  chr18_77788206     AOna    G    A        0      0        2 
  18  chr18_77788206     ASom    G    A        0      0        2 
  18  chr18_77788206     HCab    G    A        1      2        2 
  18  chr18_77788206     HPrz    G    A        1      2        2 
  18  chr18_77788206     ZBoe    G    A        0      0        2 
  18  chr18_77788206     ZGre    G    A        0      0        2 
  18  chr18_77788206     ZHar    G    A        0      0        2 
  18  chr18_77788206   Sample    G    A        0      0        2 
  18  chr18_77796524     AAsi    G    T        0      0        2 
  18  chr18_77796524     AKia    G    T        0      0        2 
  18  chr18_77796524     AOna    G    T        0      0        2 
  18  chr18_77796524     ASom    G    T        0      0        2 
  18  chr18_77796524     HCab    G    T        0      0        2 
  18  chr18_77796524     HPrz    G    T        0      0        2 
  18  chr18_77796524     ZBoe    G    T      0.5      1        2 
  18  chr18_77796524     ZGre    G    T        0      0        2 
  18  chr18_77796524     ZHar    G    T        0      0        2 
  18  chr18_77796524   Sample    G    T        0      0        2 
  18  chr18_77799895     AAsi    G    A        0      0        2 
  18  chr18_77799895     AKia    G    A        0      0        2 
  18  chr18_77799895     AOna    G    A      0.5      1        2 
  18  chr18_77799895     ASom    G    A        0      0        2 
  18  chr18_77799895     HCab    G    A        0      0        2 
  18  chr18_77799895     HPrz    G    A        0      0        2 
  18  chr18_77799895     ZBoe    G    A        0      0        2 
  18  chr18_77799895     ZGre    G    A        0      0        2 
  18  chr18_77799895     ZHar    G    A        0      0        2 
  18  chr18_77799895   Sample    G    A        0      0        2 
  18  chr18_77800220     AAsi    T    G        0      0        2 
  18  chr18_77800220     AKia    T    G        0      0        2 
  18  chr18_77800220     AOna    T    G        0      0        2 
  18  chr18_77800220     ASom    T    G      0.5      1        2 
  18  chr18_77800220     HCab    T    G        0      0        2 
  18  chr18_77800220     HPrz    T    G        0      0        2 
  18  chr18_77800220     ZBoe    T    G        0      0        2 
  18  chr18_77800220     ZGre    T    G        0      0        2 
  18  chr18_77800220     ZHar    T    G        0      0        2 
  18  chr18_77800220   Sample    T    G        0      0        2 
  18  chr18_77801019     AAsi    G    T        0      0        2 
  18  chr18_77801019     AKia    G    T        0      0        2 
  18  chr18_77801019     AOna    G    T        0      0        2 
  18  chr18_77801019     ASom    G    T        0      0        2 
  18  chr18_77801019     HCab    G    T        0      0        2 
  18  chr18_77801019     HPrz    G    T        0      0        2 
  18  chr18_77801019     ZBoe    G    T        1      2        2 
  18  chr18_77801019     ZGre    G    T        0      0        2 
  18  chr18_77801019     ZHar    G    T        0      0        2 
  18  chr18_77801019   Sample    G    T        0      0        2 
  18  chr18_77804478     AAsi    T    C        0      0        2 
  18  chr18_77804478     AKia    T    C        0      0        2 
  18  chr18_77804478     AOna    T    C        0      0        2 
  18  chr18_77804478     ASom    T    C        0      0        2 
  18  chr18_77804478     HCab    T    C        1      2        2 
  18  chr18_77804478     HPrz    T    C        1      2        2 
  18  chr18_77804478     ZBoe    T    C        0      0        2 
  18  chr18_77804478     ZGre    T    C        0      0        2 
  18  chr18_77804478     ZHar    T    C        0      0        2 
  18  chr18_77804478   Sample    T    C        0      0        2 
  18  chr18_77810040     AAsi    T    G        0      0        2 
  18  chr18_77810040     AKia    T    G        0      0        2 
  18  chr18_77810040     AOna    T    G        0      0        2 
  18  chr18_77810040     ASom    T    G        0      0        2 
  18  chr18_77810040     HCab    T    G        0      0        2 
  18  chr18_77810040     HPrz    T    G        0      0        2 
  18  chr18_77810040     ZBoe    T    G        0      0        2 
  18  chr18_77810040     ZGre    T    G        1      2        2 
  18  chr18_77810040     ZHar    T    G        0      0        2 
  18  chr18_77810040   Sample    T    G        0      0        2 
  18  chr18_77843660     AAsi    T    C        0      0        2 
  18  chr18_77843660     AKia    T    C        0      0        2 
  18  chr18_77843660     AOna    T    C        0      0        2 
  18  chr18_77843660     ASom    T    C        0      0        2 
  18  chr18_77843660     HCab    T    C        0      0        2 
  18  chr18_77843660     HPrz    T    C        0      0        2 
  18  chr18_77843660     ZBoe    T    C        1      2        2 
  18  chr18_77843660     ZGre    T    C        1      2        2 
  18  chr18_77843660     ZHar    T    C        1      2        2 
  18  chr18_77843660   Sample    T    C        0      0        2 
  18  chr18_77853035     AAsi    G    A        0      0        2 
  18  chr18_77853035     AKia    G    A        0      0        2 
  18  chr18_77853035     AOna    G    A        0      0        2 
  18  chr18_77853035     ASom    G    A        0      0        2 
  18  chr18_77853035     HCab    G    A        1      2        2 
  18  chr18_77853035     HPrz    G    A        1      2        2 
  18  chr18_77853035     ZBoe    G    A        0      0        2 
  18  chr18_77853035     ZGre    G    A        0      0        2 
  18  chr18_77853035     ZHar    G    A        0      0        2 
  18  chr18_77853035   Sample    G    A        0      0        2 
  18  chr18_77855930     AAsi    G    A        0      0        2 
  18  chr18_77855930     AKia    G    A        0      0        2 
  18  chr18_77855930     AOna    G    A        0      0        2 
  18  chr18_77855930     ASom    G    A        0      0        2 
  18  chr18_77855930     HCab    G    A        1      2        2 
  18  chr18_77855930     HPrz    G    A        1      2        2 
  18  chr18_77855930     ZBoe    G    A        0      0        2 
  18  chr18_77855930     ZGre    G    A        0      0        2 
  18  chr18_77855930     ZHar    G    A        0      0        2 
  18  chr18_77855930   Sample    G    A        0      0        2 
  18  chr18_77860966     AAsi    A    G      0.5      1        2 
  18  chr18_77860966     AKia    A    G        0      0        2 
  18  chr18_77860966     AOna    A    G        0      0        2 
  18  chr18_77860966     ASom    A    G        0      0        2 
  18  chr18_77860966     HCab    A    G        0      0        2 
  18  chr18_77860966     HPrz    A    G        0      0        2 
  18  chr18_77860966     ZBoe    A    G        0      0        2 
  18  chr18_77860966     ZGre    A    G        0      0        2 
  18  chr18_77860966     ZHar    A    G        0      0        2 
  18  chr18_77860966   Sample    A    G        0      0        2 
  18  chr18_77863840     AAsi    T    C        0      0        2 
  18  chr18_77863840     AKia    T    C        0      0        2 
  18  chr18_77863840     AOna    T    C        0      0        2 
  18  chr18_77863840     ASom    T    C        0      0        2 
  18  chr18_77863840     HCab    T    C        1      2        2 
  18  chr18_77863840     HPrz    T    C        1      2        2 
  18  chr18_77863840     ZBoe    T    C        0      0        2 
  18  chr18_77863840     ZGre    T    C        0      0        2 
  18  chr18_77863840     ZHar    T    C        0      0        2 
  18  chr18_77863840   Sample    T    C        0      0        2 
  18  chr18_77863947     AAsi    C    T        0      0        2 
  18  chr18_77863947     AKia    C    T        0      0        2 
  18  chr18_77863947     AOna    C    T        0      0        2 
  18  chr18_77863947     ASom    C    T        0      0        2 
  18  chr18_77863947     HCab    C    T        1      2        2 
  18  chr18_77863947     HPrz    C    T        1      2        2 
  18  chr18_77863947     ZBoe    C    T        0      0        2 
  18  chr18_77863947     ZGre    C    T        0      0        2 
  18  chr18_77863947     ZHar    C    T        0      0        2 
  18  chr18_77863947   Sample    C    T        0      0        2 
  18  chr18_77870532     AAsi    A    G        0      0        2 
  18  chr18_77870532     AKia    A    G        0      0        2 
  18  chr18_77870532     AOna    A    G        0      0        2 
  18  chr18_77870532     ASom    A    G        0      0        2 
  18  chr18_77870532     HCab    A    G        1      2        2 
  18  chr18_77870532     HPrz    A    G        1      2        2 
  18  chr18_77870532     ZBoe    A    G        0      0        2 
  18  chr18_77870532     ZGre    A    G        0      0        2 
  18  chr18_77870532     ZHar    A    G        0      0        2 
  18  chr18_77870532   Sample    A    G        0      0        2 
  18  chr18_77874331     AAsi    G    A        0      0        2 
  18  chr18_77874331     AKia    G    A        0      0        2 
  18  chr18_77874331     AOna    G    A        0      0        2 
  18  chr18_77874331     ASom    G    A        0      0        2 
  18  chr18_77874331     HCab    G    A        0      0        2 
  18  chr18_77874331     HPrz    G    A        0      0        2 
  18  chr18_77874331     ZBoe    G    A        1      2        2 
  18  chr18_77874331     ZGre    G    A        1      2        2 
  18  chr18_77874331     ZHar    G    A        0      0        2 
  18  chr18_77874331   Sample    G    A        0      0        2 
  18  chr18_77885932     AAsi    A    G        0      0        2 
  18  chr18_77885932     AKia    A    G        0      0        2 
  18  chr18_77885932     AOna    A    G        0      0        2 
  18  chr18_77885932     ASom    A    G        0      0        2 
  18  chr18_77885932     HCab    A    G        0      0        2 
  18  chr18_77885932     HPrz    A    G        0      0        2 
  18  chr18_77885932     ZBoe    A    G        0      0        2 
  18  chr18_77885932     ZGre    A    G        0      0        2 
  18  chr18_77885932     ZHar    A    G        1      2        2 
  18  chr18_77885932   Sample    A    G        0      0        2 
  18  chr18_77894732     AAsi    C    T        0      0        2 
  18  chr18_77894732     AKia    C    T        0      0        2 
  18  chr18_77894732     AOna    C    T        0      0        2 
  18  chr18_77894732     ASom    C    T        0      0        2 
  18  chr18_77894732     HCab    C    T        1      2        2 
  18  chr18_77894732     HPrz    C    T        1      2        2 
  18  chr18_77894732     ZBoe    C    T        0      0        2 
  18  chr18_77894732     ZGre    C    T        0      0        2 
  18  chr18_77894732     ZHar    C    T        0      0        2 
  18  chr18_77894732   Sample    C    T        0      0        2 
  18  chr18_77895370     AAsi    A    G        0      0        2 
  18  chr18_77895370     AKia    A    G        0      0        2 
  18  chr18_77895370     AOna    A    G        0      0        2 
  18  chr18_77895370     ASom    A    G        0      0        2 
  18  chr18_77895370     HCab    A    G      0.5      1        2 
  18  chr18_77895370     HPrz    A    G        0      0        2 
  18  chr18_77895370     ZBoe    A    G        0      0        2 
  18  chr18_77895370     ZGre    A    G        0      0        2 
  18  chr18_77895370     ZHar    A    G        0      0        2 
  18  chr18_77895370   Sample    A    G        0      0        2 
  18  chr18_77903664     AAsi    A    G        0      0        2 
  18  chr18_77903664     AKia    A    G        0      0        2 
  18  chr18_77903664     AOna    A    G        0      0        2 
  18  chr18_77903664     ASom    A    G        0      0        2 
  18  chr18_77903664     HCab    A    G        1      2        2 
  18  chr18_77903664     HPrz    A    G        1      2        2 
  18  chr18_77903664     ZBoe    A    G        0      0        2 
  18  chr18_77903664     ZGre    A    G        0      0        2 
  18  chr18_77903664     ZHar    A    G        0      0        2 
  18  chr18_77903664   Sample    A    G        0      0        2 
  18  chr18_77927714     AAsi    A    G        0      0        2 
  18  chr18_77927714     AKia    A    G        0      0        2 
  18  chr18_77927714     AOna    A    G        0      0        2 
  18  chr18_77927714     ASom    A    G        0      0        2 
  18  chr18_77927714     HCab    A    G        1      2        2 
  18  chr18_77927714     HPrz    A    G        1      2        2 
  18  chr18_77927714     ZBoe    A    G        0      0        2 
  18  chr18_77927714     ZGre    A    G        0      0        2 
  18  chr18_77927714     ZHar    A    G        0      0        2 
  18  chr18_77927714   Sample    A    G        0      0        2 
  18  chr18_77929148     AAsi    T    C        0      0        2 
  18  chr18_77929148     AKia    T    C        0      0        2 
  18  chr18_77929148     AOna    T    C      0.5      1        2 
  18  chr18_77929148     ASom    T    C        0      0        2 
  18  chr18_77929148     HCab    T    C        0      0        2 
  18  chr18_77929148     HPrz    T    C        0      0        2 
  18  chr18_77929148     ZBoe    T    C        0      0        2 
  18  chr18_77929148     ZGre    T    C        0      0        2 
  18  chr18_77929148     ZHar    T    C        0      0        2 
  18  chr18_77929148   Sample    T    C        0      0        2 
  18  chr18_77933406     AAsi    G    A        0      0        2 
  18  chr18_77933406     AKia    G    A        0      0        2 
  18  chr18_77933406     AOna    G    A      0.5      1        2 
  18  chr18_77933406     ASom    G    A        0      0        2 
  18  chr18_77933406     HCab    G    A        0      0        2 
  18  chr18_77933406     HPrz    G    A        0      0        2 
  18  chr18_77933406     ZBoe    G    A        0      0        2 
  18  chr18_77933406     ZGre    G    A        0      0        2 
  18  chr18_77933406     ZHar    G    A        0      0        2 
  18  chr18_77933406   Sample    G    A        0      0        2 
  18  chr18_77936041     AAsi    T    C        0      0        2 
  18  chr18_77936041     AKia    T    C        0      0        2 
  18  chr18_77936041     AOna    T    C        0      0        2 
  18  chr18_77936041     ASom    T    C        0      0        2 
  18  chr18_77936041     HCab    T    C        1      2        2 
  18  chr18_77936041     HPrz    T    C        1      2        2 
  18  chr18_77936041     ZBoe    T    C        0      0        2 
  18  chr18_77936041     ZGre    T    C        0      0        2 
  18  chr18_77936041     ZHar    T    C        0      0        2 
  18  chr18_77936041   Sample    T    C        0      0        2 
  18  chr18_77936273     AAsi    G    A        0      0        2 
  18  chr18_77936273     AKia    G    A        0      0        2 
  18  chr18_77936273     AOna    G    A      0.5      1        2 
  18  chr18_77936273     ASom    G    A        0      0        2 
  18  chr18_77936273     HCab    G    A        0      0        2 
  18  chr18_77936273     HPrz    G    A        0      0        2 
  18  chr18_77936273     ZBoe    G    A        0      0        2 
  18  chr18_77936273     ZGre    G    A        0      0        2 
  18  chr18_77936273     ZHar    G    A        0      0        2 
  18  chr18_77936273   Sample    G    A        0      0        2 
  18  chr18_77937446     AAsi    G    A        0      0        2 
  18  chr18_77937446     AKia    G    A        0      0        2 
  18  chr18_77937446     AOna    G    A        0      0        2 
  18  chr18_77937446     ASom    G    A        0      0        2 
  18  chr18_77937446     HCab    G    A        1      2        2 
  18  chr18_77937446     HPrz    G    A        1      2        2 
  18  chr18_77937446     ZBoe    G    A        0      0        2 
  18  chr18_77937446     ZGre    G    A        0      0        2 
  18  chr18_77937446     ZHar    G    A        0      0        2 
  18  chr18_77937446   Sample    G    A        0      0        2 
  18  chr18_77944691     AAsi    C    T        0      0        2 
  18  chr18_77944691     AKia    C    T        0      0        2 
  18  chr18_77944691     AOna    C    T      0.5      1        2 
  18  chr18_77944691     ASom    C    T        0      0        2 
  18  chr18_77944691     HCab    C    T        0      0        2 
  18  chr18_77944691     HPrz    C    T        0      0        2 
  18  chr18_77944691     ZBoe    C    T        0      0        2 
  18  chr18_77944691     ZGre    C    T        0      0        2 
  18  chr18_77944691     ZHar    C    T        0      0        2 
  18  chr18_77944691   Sample    C    T        0      0        2 
  18  chr18_77957542     AAsi    C    T        0      0        2 
  18  chr18_77957542     AKia    C    T        0      0        2 
  18  chr18_77957542     AOna    C    T        0      0        2 
  18  chr18_77957542     ASom    C    T        0      0        2 
  18  chr18_77957542     HCab    C    T        0      0        2 
  18  chr18_77957542     HPrz    C    T        0      0        2 
  18  chr18_77957542     ZBoe    C    T      0.5      1        2 
  18  chr18_77957542     ZGre    C    T        0      0        2 
  18  chr18_77957542     ZHar    C    T        0      0        2 
  18  chr18_77957542   Sample    C    T        0      0        2 
  18  chr18_77967988     AAsi    A    G        0      0        2 
  18  chr18_77967988     AKia    A    G        0      0        2 
  18  chr18_77967988     AOna    A    G        0      0        2 
  18  chr18_77967988     ASom    A    G        0      0        2 
  18  chr18_77967988     HCab    A    G        0      0        2 
  18  chr18_77967988     HPrz    A    G        0      0        2 
  18  chr18_77967988     ZBoe    A    G        0      0        2 
  18  chr18_77967988     ZGre    A    G      0.5      1        2 
  18  chr18_77967988     ZHar    A    G        0      0        2 
  18  chr18_77967988   Sample    A    G        0      0        2 
  18  chr18_77968195     AAsi    A    G        0      0        2 
  18  chr18_77968195     AKia    A    G      0.5      1        2 
  18  chr18_77968195     AOna    A    G      0.5      1        2 
  18  chr18_77968195     ASom    A    G        0      0        2 
  18  chr18_77968195     HCab    A    G        0      0        2 
  18  chr18_77968195     HPrz    A    G        0      0        2 
  18  chr18_77968195     ZBoe    A    G        0      0        2 
  18  chr18_77968195     ZGre    A    G        0      0        2 
  18  chr18_77968195     ZHar    A    G        0      0        2 
  18  chr18_77968195   Sample    A    G        0      0        2 
  18  chr18_77972388     AAsi    A    G        0      0        2 
  18  chr18_77972388     AKia    A    G        0      0        2 
  18  chr18_77972388     AOna    A    G        0      0        2 
  18  chr18_77972388     ASom    A    G        0      0        2 
  18  chr18_77972388     HCab    A    G        1      2        2 
  18  chr18_77972388     HPrz    A    G        1      2        2 
  18  chr18_77972388     ZBoe    A    G        0      0        2 
  18  chr18_77972388     ZGre    A    G        0      0        2 
  18  chr18_77972388     ZHar    A    G        0      0        2 
  18  chr18_77972388   Sample    A    G        0      0        2 
  18  chr18_77987149     AAsi    A    G        0      0        2 
  18  chr18_77987149     AKia    A    G        0      0        2 
  18  chr18_77987149     AOna    A    G        0      0        2 
  18  chr18_77987149     ASom    A    G        0      0        2 
  18  chr18_77987149     HCab    A    G        0      0        2 
  18  chr18_77987149     HPrz    A    G        0      0        2 
  18  chr18_77987149     ZBoe    A    G        0      0        2 
  18  chr18_77987149     ZGre    A    G        0      0        2 
  18  chr18_77987149     ZHar    A    G      0.5      1        2 
  18  chr18_77987149   Sample    A    G        0      0        2 
  18  chr18_77988441     AAsi    G    A        0      0        2 
  18  chr18_77988441     AKia    G    A        0      0        2 
  18  chr18_77988441     AOna    G    A        0      0        2 
  18  chr18_77988441     ASom    G    A        0      0        2 
  18  chr18_77988441     HCab    G    A        0      0        2 
  18  chr18_77988441     HPrz    G    A        1      2        2 
  18  chr18_77988441     ZBoe    G    A        0      0        2 
  18  chr18_77988441     ZGre    G    A        0      0        2 
  18  chr18_77988441     ZHar    G    A        0      0        2 
  18  chr18_77988441   Sample    G    A        0      0        2 
  18  chr18_77997590     AAsi    G    A        0      0        2 
  18  chr18_77997590     AKia    G    A        0      0        2 
  18  chr18_77997590     AOna    G    A        0      0        2 
  18  chr18_77997590     ASom    G    A        0      0        2 
  18  chr18_77997590     HCab    G    A        0      0        2 
  18  chr18_77997590     HPrz    G    A        0      0        2 
  18  chr18_77997590     ZBoe    G    A        0      0        2 
  18  chr18_77997590     ZGre    G    A        1      2        2 
  18  chr18_77997590     ZHar    G    A        0      0        2 
  18  chr18_77997590   Sample    G    A        0      0        2 
  18  chr18_78014006     AAsi    T    C        0      0        2 
  18  chr18_78014006     AKia    T    C        0      0        2 
  18  chr18_78014006     AOna    T    C        0      0        2 
  18  chr18_78014006     ASom    T    C        0      0        2 
  18  chr18_78014006     HCab    T    C        0      0        2 
  18  chr18_78014006     HPrz    T    C        0      0        2 
  18  chr18_78014006     ZBoe    T    C        0      0        2 
  18  chr18_78014006     ZGre    T    C      0.5      1        2 
  18  chr18_78014006     ZHar    T    C        0      0        2 
  18  chr18_78014006   Sample    T    C        0      0        2 
  18  chr18_78023748     AAsi    A    C        0      0        2 
  18  chr18_78023748     AKia    A    C        1      2        2 
  18  chr18_78023748     AOna    A    C      0.5      1        2 
  18  chr18_78023748     ASom    A    C        0      0        2 
  18  chr18_78023748     HCab    A    C        0      0        2 
  18  chr18_78023748     HPrz    A    C        0      0        2 
  18  chr18_78023748     ZBoe    A    C        0      0        2 
  18  chr18_78023748     ZGre    A    C        0      0        2 
  18  chr18_78023748     ZHar    A    C        0      0        2 
  18  chr18_78023748   Sample    A    C        0      0        2 
  18  chr18_78036354     AAsi    G    C        0      0        2 
  18  chr18_78036354     AKia    G    C        0      0        2 
  18  chr18_78036354     AOna    G    C        0      0        2 
  18  chr18_78036354     ASom    G    C        0      0        2 
  18  chr18_78036354     HCab    G    C        0      0        2 
  18  chr18_78036354     HPrz    G    C        0      0        2 
  18  chr18_78036354     ZBoe    G    C        0      0        2 
  18  chr18_78036354     ZGre    G    C        0      0        2 
  18  chr18_78036354     ZHar    G    C      0.5      1        2 
  18  chr18_78036354   Sample    G    C        0      0        2 
  18  chr18_78041448     AAsi    C    T        0      0        2 
  18  chr18_78041448     AKia    C    T        0      0        2 
  18  chr18_78041448     AOna    C    T        0      0        2 
  18  chr18_78041448     ASom    C    T        0      0        2 
  18  chr18_78041448     HCab    C    T        1      2        2 
  18  chr18_78041448     HPrz    C    T        1      2        2 
  18  chr18_78041448     ZBoe    C    T        0      0        2 
  18  chr18_78041448     ZGre    C    T        0      0        2 
  18  chr18_78041448     ZHar    C    T        0      0        2 
  18  chr18_78041448   Sample    C    T        0      0        2 
  18  chr18_78054753     AAsi    G    T        1      2        2 
  18  chr18_78054753     AKia    G    T        0      0        2 
  18  chr18_78054753     AOna    G    T        0      0        2 
  18  chr18_78054753     ASom    G    T      0.5      1        2 
  18  chr18_78054753     HCab    G    T        0      0        2 
  18  chr18_78054753     HPrz    G    T        0      0        2 
  18  chr18_78054753     ZBoe    G    T        0      0        2 
  18  chr18_78054753     ZGre    G    T        0      0        2 
  18  chr18_78054753     ZHar    G    T        0      0        2 
  18  chr18_78054753   Sample    G    T        1      2        2 
  18  chr18_78057456     AAsi    A    G        0      0        2 
  18  chr18_78057456     AKia    A    G        0      0        2 
  18  chr18_78057456     AOna    A    G        0      0        2 
  18  chr18_78057456     ASom    A    G        0      0        2 
  18  chr18_78057456     HCab    A    G        1      2        2 
  18  chr18_78057456     HPrz    A    G        1      2        2 
  18  chr18_78057456     ZBoe    A    G        0      0        2 
  18  chr18_78057456     ZGre    A    G        0      0        2 
  18  chr18_78057456     ZHar    A    G        0      0        2 
  18  chr18_78057456   Sample    A    G        0      0        2 
  18  chr18_78063397     AAsi    A    T        0      0        2 
  18  chr18_78063397     AKia    A    T        1      2        2 
  18  chr18_78063397     AOna    A    T      0.5      1        2 
  18  chr18_78063397     ASom    A    T        0      0        2 
  18  chr18_78063397     HCab    A    T        0      0        2 
  18  chr18_78063397     HPrz    A    T        0      0        2 
  18  chr18_78063397     ZBoe    A    T        0      0        2 
  18  chr18_78063397     ZGre    A    T        0      0        2 
  18  chr18_78063397     ZHar    A    T        0      0        2 
  18  chr18_78063397   Sample    A    T        0      0        2 
  18  chr18_78071850     AAsi    G    A        0      0        2 
  18  chr18_78071850     AKia    G    A        1      2        2 
  18  chr18_78071850     AOna    G    A        0      0        2 
  18  chr18_78071850     ASom    G    A        0      0        2 
  18  chr18_78071850     HCab    G    A        0      0        2 
  18  chr18_78071850     HPrz    G    A        0      0        2 
  18  chr18_78071850     ZBoe    G    A        0      0        2 
  18  chr18_78071850     ZGre    G    A        0      0        2 
  18  chr18_78071850     ZHar    G    A        0      0        2 
  18  chr18_78071850   Sample    G    A        0      0        2 
  18  chr18_78073797     AAsi    C    T        0      0        2 
  18  chr18_78073797     AKia    C    T        0      0        2 
  18  chr18_78073797     AOna    C    T        0      0        2 
  18  chr18_78073797     ASom    C    T        0      0        2 
  18  chr18_78073797     HCab    C    T        0      0        2 
  18  chr18_78073797     HPrz    C    T        0      0        2 
  18  chr18_78073797     ZBoe    C    T        1      2        2 
  18  chr18_78073797     ZGre    C    T        0      0        2 
  18  chr18_78073797     ZHar    C    T        0      0        2 
  18  chr18_78073797   Sample    C    T        0      0        2 
  18  chr18_78076563     AAsi    A    T        0      0        2 
  18  chr18_78076563     AKia    A    T        0      0        2 
  18  chr18_78076563     AOna    A    T        0      0        2 
  18  chr18_78076563     ASom    A    T        0      0        2 
  18  chr18_78076563     HCab    A    T      0.5      1        2 
  18  chr18_78076563     HPrz    A    T        0      0        2 
  18  chr18_78076563     ZBoe    A    T        0      0        2 
  18  chr18_78076563     ZGre    A    T        0      0        2 
  18  chr18_78076563     ZHar    A    T        0      0        2 
  18  chr18_78076563   Sample    A    T        0      0        2 
  18  chr18_78077040     AAsi    T    C        0      0        2 
  18  chr18_78077040     AKia    T    C        0      0        2 
  18  chr18_78077040     AOna    T    C        0      0        2 
  18  chr18_78077040     ASom    T    C        0      0        2 
  18  chr18_78077040     HCab    T    C        0      0        2 
  18  chr18_78077040     HPrz    T    C        0      0        2 
  18  chr18_78077040     ZBoe    T    C        0      0        2 
  18  chr18_78077040     ZGre    T    C      0.5      1        2 
  18  chr18_78077040     ZHar    T    C        0      0        2 
  18  chr18_78077040   Sample    T    C        0      0        2 
  18  chr18_78077122     AAsi    A    G        0      0        2 
  18  chr18_78077122     AKia    A    G        0      0        2 
  18  chr18_78077122     AOna    A    G      0.5      1        2 
  18  chr18_78077122     ASom    A    G        0      0        2 
  18  chr18_78077122     HCab    A    G        0      0        2 
  18  chr18_78077122     HPrz    A    G        0      0        2 
  18  chr18_78077122     ZBoe    A    G        0      0        2 
  18  chr18_78077122     ZGre    A    G        0      0        2 
  18  chr18_78077122     ZHar    A    G        0      0        2 
  18  chr18_78077122   Sample    A    G        0      0        2 
  18  chr18_78082775     AAsi    C    A        0      0        2 
  18  chr18_78082775     AKia    C    A        0      0        2 
  18  chr18_78082775     AOna    C    A        0      0        2 
  18  chr18_78082775     ASom    C    A        0      0        2 
  18  chr18_78082775     HCab    C    A        1      2        2 
  18  chr18_78082775     HPrz    C    A        1      2        2 
  18  chr18_78082775     ZBoe    C    A        0      0        2 
  18  chr18_78082775     ZGre    C    A        0      0        2 
  18  chr18_78082775     ZHar    C    A        0      0        2 
  18  chr18_78082775   Sample    C    A        0      0        2 
  18  chr18_78086412     AAsi    G    C        0      0        2 
  18  chr18_78086412     AKia    G    C        0      0        2 
  18  chr18_78086412     AOna    G    C      0.5      1        2 
  18  chr18_78086412     ASom    G    C        0      0        2 
  18  chr18_78086412     HCab    G    C        0      0        2 
  18  chr18_78086412     HPrz    G    C        0      0        2 
  18  chr18_78086412     ZBoe    G    C        0      0        2 
  18  chr18_78086412     ZGre    G    C        0      0        2 
  18  chr18_78086412     ZHar    G    C        0      0        2 
  18  chr18_78086412   Sample    G    C        0      0        2 
  18  chr18_78088589     AAsi    T    C        0      0        2 
  18  chr18_78088589     AKia    T    C        0      0        2 
  18  chr18_78088589     AOna    T    C        0      0        2 
  18  chr18_78088589     ASom    T    C        0      0        2 
  18  chr18_78088589     HCab    T    C        0      0        2 
  18  chr18_78088589     HPrz    T    C        0      0        2 
  18  chr18_78088589     ZBoe    T    C        1      2        2 
  18  chr18_78088589     ZGre    T    C        0      0        2 
  18  chr18_78088589     ZHar    T    C        0      0        2 
  18  chr18_78088589   Sample    T    C        0      0        2 
  18  chr18_78100157     AAsi    T    C        0      0        2 
  18  chr18_78100157     AKia    T    C        0      0        2 
  18  chr18_78100157     AOna    T    C        0      0        2 
  18  chr18_78100157     ASom    T    C        1      2        2 
  18  chr18_78100157     HCab    T    C        0      0        2 
  18  chr18_78100157     HPrz    T    C        0      0        2 
  18  chr18_78100157     ZBoe    T    C        0      0        2 
  18  chr18_78100157     ZGre    T    C        0      0        2 
  18  chr18_78100157     ZHar    T    C        0      0        2 
  18  chr18_78100157   Sample    T    C        0      0        2 
  18  chr18_78107408     AAsi    T    G        0      0        2 
  18  chr18_78107408     AKia    T    G        0      0        2 
  18  chr18_78107408     AOna    T    G        0      0        2 
  18  chr18_78107408     ASom    T    G        0      0        2 
  18  chr18_78107408     HCab    T    G        1      2        2 
  18  chr18_78107408     HPrz    T    G        1      2        2 
  18  chr18_78107408     ZBoe    T    G        0      0        2 
  18  chr18_78107408     ZGre    T    G        0      0        2 
  18  chr18_78107408     ZHar    T    G        0      0        2 
  18  chr18_78107408   Sample    T    G        0      0        2 
  18  chr18_78109722     AAsi    C    T        0      0        2 
  18  chr18_78109722     AKia    C    T        0      0        2 
  18  chr18_78109722     AOna    C    T        0      0        2 
  18  chr18_78109722     ASom    C    T        0      0        2 
  18  chr18_78109722     HCab    C    T        0      0        2 
  18  chr18_78109722     HPrz    C    T        0      0        2 
  18  chr18_78109722     ZBoe    C    T      0.5      1        2 
  18  chr18_78109722     ZGre    C    T        0      0        2 
  18  chr18_78109722     ZHar    C    T        0      0        2 
  18  chr18_78109722   Sample    C    T        0      0        2 
  18  chr18_78114224     AAsi    C    T        0      0        2 
  18  chr18_78114224     AKia    C    T        1      2        2 
  18  chr18_78114224     AOna    C    T      0.5      1        2 
  18  chr18_78114224     ASom    C    T        0      0        2 
  18  chr18_78114224     HCab    C    T        0      0        2 
  18  chr18_78114224     HPrz    C    T        0      0        2 
  18  chr18_78114224     ZBoe    C    T        0      0        2 
  18  chr18_78114224     ZGre    C    T        0      0        2 
  18  chr18_78114224     ZHar    C    T        0      0        2 
  18  chr18_78114224   Sample    C    T        0      0        2 
  18  chr18_78116709     AAsi    T    C        0      0        2 
  18  chr18_78116709     AKia    T    C        0      0        2 
  18  chr18_78116709     AOna    T    C        0      0        2 
  18  chr18_78116709     ASom    T    C        0      0        2 
  18  chr18_78116709     HCab    T    C        0      0        2 
  18  chr18_78116709     HPrz    T    C        1      2        2 
  18  chr18_78116709     ZBoe    T    C        0      0        2 
  18  chr18_78116709     ZGre    T    C        0      0        2 
  18  chr18_78116709     ZHar    T    C        0      0        2 
  18  chr18_78116709   Sample    T    C        0      0        2 
  18  chr18_78119557     AAsi    T    C        0      0        2 
  18  chr18_78119557     AKia    T    C        0      0        2 
  18  chr18_78119557     AOna    T    C        0      0        2 
  18  chr18_78119557     ASom    T    C        0      0        2 
  18  chr18_78119557     HCab    T    C        1      2        2 
  18  chr18_78119557     HPrz    T    C        1      2        2 
  18  chr18_78119557     ZBoe    T    C        0      0        2 
  18  chr18_78119557     ZGre    T    C        0      0        2 
  18  chr18_78119557     ZHar    T    C        0      0        2 
  18  chr18_78119557   Sample    T    C        0      0        2 
  18  chr18_78125743     AAsi    A    C        0      0        2 
  18  chr18_78125743     AKia    A    C        0      0        2 
  18  chr18_78125743     AOna    A    C      0.5      1        2 
  18  chr18_78125743     ASom    A    C        0      0        2 
  18  chr18_78125743     HCab    A    C        0      0        2 
  18  chr18_78125743     HPrz    A    C        0      0        2 
  18  chr18_78125743     ZBoe    A    C        0      0        2 
  18  chr18_78125743     ZGre    A    C        0      0        2 
  18  chr18_78125743     ZHar    A    C        0      0        2 
  18  chr18_78125743   Sample    A    C        0      0        2 
  18  chr18_78127706     AAsi    A    G        0      0        2 
  18  chr18_78127706     AKia    A    G        0      0        2 
  18  chr18_78127706     AOna    A    G        0      0        2 
  18  chr18_78127706     ASom    A    G      0.5      1        2 
  18  chr18_78127706     HCab    A    G        0      0        2 
  18  chr18_78127706     HPrz    A    G        0      0        2 
  18  chr18_78127706     ZBoe    A    G        0      0        2 
  18  chr18_78127706     ZGre    A    G        0      0        2 
  18  chr18_78127706     ZHar    A    G        0      0        2 
  18  chr18_78127706   Sample    A    G        0      0        2 
  18  chr18_78128977     AAsi    A    G        0      0        2 
  18  chr18_78128977     AKia    A    G        0      0        2 
  18  chr18_78128977     AOna    A    G      0.5      1        2 
  18  chr18_78128977     ASom    A    G        0      0        2 
  18  chr18_78128977     HCab    A    G        0      0        2 
  18  chr18_78128977     HPrz    A    G        0      0        2 
  18  chr18_78128977     ZBoe    A    G        0      0        2 
  18  chr18_78128977     ZGre    A    G        0      0        2 
  18  chr18_78128977     ZHar    A    G        0      0        2 
  18  chr18_78128977   Sample    A    G        0      0        2 
  18  chr18_78144762     AAsi    T    C        0      0        2 
  18  chr18_78144762     AKia    T    C        0      0        2 
  18  chr18_78144762     AOna    T    C      0.5      1        2 
  18  chr18_78144762     ASom    T    C        0      0        2 
  18  chr18_78144762     HCab    T    C        0      0        2 
  18  chr18_78144762     HPrz    T    C        0      0        2 
  18  chr18_78144762     ZBoe    T    C        0      0        2 
  18  chr18_78144762     ZGre    T    C        0      0        2 
  18  chr18_78144762     ZHar    T    C        0      0        2 
  18  chr18_78144762   Sample    T    C        0      0        2 
  18  chr18_78157610     AAsi    C    T        0      0        2 
  18  chr18_78157610     AKia    C    T        0      0        2 
  18  chr18_78157610     AOna    C    T        0      0        2 
  18  chr18_78157610     ASom    C    T        0      0        2 
  18  chr18_78157610     HCab    C    T        1      2        2 
  18  chr18_78157610     HPrz    C    T        1      2        2 
  18  chr18_78157610     ZBoe    C    T        0      0        2 
  18  chr18_78157610     ZGre    C    T        0      0        2 
  18  chr18_78157610     ZHar    C    T        0      0        2 
  18  chr18_78157610   Sample    C    T        0      0        2 
  18  chr18_78162664     AAsi    G    A        0      0        2 
  18  chr18_78162664     AKia    G    A        0      0        2 
  18  chr18_78162664     AOna    G    A        0      0        2 
  18  chr18_78162664     ASom    G    A        0      0        2 
  18  chr18_78162664     HCab    G    A      0.5      1        2 
  18  chr18_78162664     HPrz    G    A        0      0        2 
  18  chr18_78162664     ZBoe    G    A        0      0        2 
  18  chr18_78162664     ZGre    G    A        0      0        2 
  18  chr18_78162664     ZHar    G    A        0      0        2 
  18  chr18_78162664   Sample    G    A        0      0        2 
  18  chr18_78165851     AAsi    C    G        0      0        2 
  18  chr18_78165851     AKia    C    G        0      0        2 
  18  chr18_78165851     AOna    C    G        0      0        2 
  18  chr18_78165851     ASom    C    G        0      0        2 
  18  chr18_78165851     HCab    C    G        0      0        2 
  18  chr18_78165851     HPrz    C    G        0      0        2 
  18  chr18_78165851     ZBoe    C    G        1      2        2 
  18  chr18_78165851     ZGre    C    G        0      0        2 
  18  chr18_78165851     ZHar    C    G        0      0        2 
  18  chr18_78165851   Sample    C    G        0      0        2 
  18  chr18_78168345     AAsi    C    T        0      0        2 
  18  chr18_78168345     AKia    C    T        0      0        2 
  18  chr18_78168345     AOna    C    T      0.5      1        2 
  18  chr18_78168345     ASom    C    T        0      0        2 
  18  chr18_78168345     HCab    C    T        0      0        2 
  18  chr18_78168345     HPrz    C    T        0      0        2 
  18  chr18_78168345     ZBoe    C    T        0      0        2 
  18  chr18_78168345     ZGre    C    T        0      0        2 
  18  chr18_78168345     ZHar    C    T        0      0        2 
  18  chr18_78168345   Sample    C    T        0      0        2 
  18  chr18_78169053     AAsi    T    C        0      0        2 
  18  chr18_78169053     AKia    T    C        0      0        2 
  18  chr18_78169053     AOna    T    C        0      0        2 
  18  chr18_78169053     ASom    T    C        0      0        2 
  18  chr18_78169053     HCab    T    C        0      0        2 
  18  chr18_78169053     HPrz    T    C        0      0        2 
  18  chr18_78169053     ZBoe    T    C        0      0        2 
  18  chr18_78169053     ZGre    T    C        1      2        2 
  18  chr18_78169053     ZHar    T    C        0      0        2 
  18  chr18_78169053   Sample    T    C        0      0        2 
  18  chr18_78170386     AAsi    C    A        0      0        2 
  18  chr18_78170386     AKia    C    A        0      0        2 
  18  chr18_78170386     AOna    C    A        0      0        2 
  18  chr18_78170386     ASom    C    A        0      0        2 
  18  chr18_78170386     HCab    C    A        1      2        2 
  18  chr18_78170386     HPrz    C    A        1      2        2 
  18  chr18_78170386     ZBoe    C    A        0      0        2 
  18  chr18_78170386     ZGre    C    A        0      0        2 
  18  chr18_78170386     ZHar    C    A        0      0        2 
  18  chr18_78170386   Sample    C    A        0      0        2 
  18  chr18_78176672     AAsi    C    T        0      0        2 
  18  chr18_78176672     AKia    C    T      0.5      1        2 
  18  chr18_78176672     AOna    C    T        0      0        2 
  18  chr18_78176672     ASom    C    T        0      0        2 
  18  chr18_78176672     HCab    C    T        0      0        2 
  18  chr18_78176672     HPrz    C    T        0      0        2 
  18  chr18_78176672     ZBoe    C    T        0      0        2 
  18  chr18_78176672     ZGre    C    T        0      0        2 
  18  chr18_78176672     ZHar    C    T        0      0        2 
  18  chr18_78176672   Sample    C    T        0      0        2 
  18  chr18_78183446     AAsi    T    C        0      0        2 
  18  chr18_78183446     AKia    T    C        0      0        2 
  18  chr18_78183446     AOna    T    C        0      0        2 
  18  chr18_78183446     ASom    T    C        0      0        2 
  18  chr18_78183446     HCab    T    C      0.5      1        2 
  18  chr18_78183446     HPrz    T    C        0      0        2 
  18  chr18_78183446     ZBoe    T    C        0      0        2 
  18  chr18_78183446     ZGre    T    C        0      0        2 
  18  chr18_78183446     ZHar    T    C        0      0        2 
  18  chr18_78183446   Sample    T    C        0      0        2 
  18  chr18_78191255     AAsi    C    G        0      0        2 
  18  chr18_78191255     AKia    C    G        0      0        2 
  18  chr18_78191255     AOna    C    G        0      0        2 
  18  chr18_78191255     ASom    C    G        0      0        2 
  18  chr18_78191255     HCab    C    G        1      2        2 
  18  chr18_78191255     HPrz    C    G        1      2        2 
  18  chr18_78191255     ZBoe    C    G        0      0        2 
  18  chr18_78191255     ZGre    C    G        0      0        2 
  18  chr18_78191255     ZHar    C    G        0      0        2 
  18  chr18_78191255   Sample    C    G        0      0        2 
  18  chr18_78194592     AAsi    G    A        0      0        2 
  18  chr18_78194592     AKia    G    A        0      0        2 
  18  chr18_78194592     AOna    G    A        0      0        2 
  18  chr18_78194592     ASom    G    A        0      0        2 
  18  chr18_78194592     HCab    G    A        0      0        2 
  18  chr18_78194592     HPrz    G    A        0      0        2 
  18  chr18_78194592     ZBoe    G    A        0      0        2 
  18  chr18_78194592     ZGre    G    A      0.5      1        2 
  18  chr18_78194592     ZHar    G    A        0      0        2 
  18  chr18_78194592   Sample    G    A        0      0        2 
  18  chr18_78195178     AAsi    A    G        0      0        2 
  18  chr18_78195178     AKia    A    G        0      0        2 
  18  chr18_78195178     AOna    A    G        0      0        2 
  18  chr18_78195178     ASom    A    G        0      0        2 
  18  chr18_78195178     HCab    A    G        0      0        2 
  18  chr18_78195178     HPrz    A    G        0      0        2 
  18  chr18_78195178     ZBoe    A    G        0      0        2 
  18  chr18_78195178     ZGre    A    G      0.5      1        2 
  18  chr18_78195178     ZHar    A    G        0      0        2 
  18  chr18_78195178   Sample    A    G        0      0        2 
  18  chr18_78207489     AAsi    G    A        0      0        2 
  18  chr18_78207489     AKia    G    A      0.5      1        2 
  18  chr18_78207489     AOna    G    A        0      0        2 
  18  chr18_78207489     ASom    G    A        0      0        2 
  18  chr18_78207489     HCab    G    A        0      0        2 
  18  chr18_78207489     HPrz    G    A        0      0        2 
  18  chr18_78207489     ZBoe    G    A        0      0        2 
  18  chr18_78207489     ZGre    G    A        0      0        2 
  18  chr18_78207489     ZHar    G    A        0      0        2 
  18  chr18_78207489   Sample    G    A        0      0        2 
  18  chr18_78213395     AAsi    A    G        0      0        2 
  18  chr18_78213395     AKia    A    G        0      0        2 
  18  chr18_78213395     AOna    A    G      0.5      1        2 
  18  chr18_78213395     ASom    A    G        0      0        2 
  18  chr18_78213395     HCab    A    G        0      0        2 
  18  chr18_78213395     HPrz    A    G        0      0        2 
  18  chr18_78213395     ZBoe    A    G        0      0        2 
  18  chr18_78213395     ZGre    A    G        0      0        2 
  18  chr18_78213395     ZHar    A    G        0      0        2 
  18  chr18_78213395   Sample    A    G        0      0        2 
  18  chr18_78232229     AAsi    C    T        0      0        2 
  18  chr18_78232229     AKia    C    T        0      0        2 
  18  chr18_78232229     AOna    C    T        0      0        2 
  18  chr18_78232229     ASom    C    T        0      0        2 
  18  chr18_78232229     HCab    C    T        0      0        2 
  18  chr18_78232229     HPrz    C    T        0      0        2 
  18  chr18_78232229     ZBoe    C    T        0      0        2 
  18  chr18_78232229     ZGre    C    T        1      2        2 
  18  chr18_78232229     ZHar    C    T        0      0        2 
  18  chr18_78232229   Sample    C    T        0      0        2 
  18  chr18_78236488     AAsi    T    C        0      0        2 
  18  chr18_78236488     AKia    T    C        0      0        2 
  18  chr18_78236488     AOna    T    C      0.5      1        2 
  18  chr18_78236488     ASom    T    C        0      0        2 
  18  chr18_78236488     HCab    T    C        0      0        2 
  18  chr18_78236488     HPrz    T    C        0      0        2 
  18  chr18_78236488     ZBoe    T    C        0      0        2 
  18  chr18_78236488     ZGre    T    C        0      0        2 
  18  chr18_78236488     ZHar    T    C        0      0        2 
  18  chr18_78236488   Sample    T    C        0      0        2 
  18  chr18_78243126     AAsi    A    G        0      0        2 
  18  chr18_78243126     AKia    A    G        0      0        2 
  18  chr18_78243126     AOna    A    G      0.5      1        2 
  18  chr18_78243126     ASom    A    G        0      0        2 
  18  chr18_78243126     HCab    A    G        0      0        2 
  18  chr18_78243126     HPrz    A    G        0      0        2 
  18  chr18_78243126     ZBoe    A    G        0      0        2 
  18  chr18_78243126     ZGre    A    G        0      0        2 
  18  chr18_78243126     ZHar    A    G        0      0        2 
  18  chr18_78243126   Sample    A    G        0      0        2 
  18  chr18_78251957     AAsi    T    G        0      0        2 
  18  chr18_78251957     AKia    T    G        0      0        2 
  18  chr18_78251957     AOna    T    G        0      0        2 
  18  chr18_78251957     ASom    T    G        0      0        2 
  18  chr18_78251957     HCab    T    G        0      0        2 
  18  chr18_78251957     HPrz    T    G        1      2        2 
  18  chr18_78251957     ZBoe    T    G        0      0        2 
  18  chr18_78251957     ZGre    T    G        0      0        2 
  18  chr18_78251957     ZHar    T    G        0      0        2 
  18  chr18_78251957   Sample    T    G        0      0        2 
  18  chr18_78253167     AAsi    C    G        0      0        2 
  18  chr18_78253167     AKia    C    G        0      0        2 
  18  chr18_78253167     AOna    C    G        0      0        2 
  18  chr18_78253167     ASom    C    G        0      0        2 
  18  chr18_78253167     HCab    C    G        0      0        2 
  18  chr18_78253167     HPrz    C    G        0      0        2 
  18  chr18_78253167     ZBoe    C    G      0.5      1        2 
  18  chr18_78253167     ZGre    C    G        0      0        2 
  18  chr18_78253167     ZHar    C    G        0      0        2 
  18  chr18_78253167   Sample    C    G        0      0        2 
  18  chr18_78261757     AAsi    G    A        0      0        2 
  18  chr18_78261757     AKia    G    A        0      0        2 
  18  chr18_78261757     AOna    G    A        0      0        2 
  18  chr18_78261757     ASom    G    A        0      0        2 
  18  chr18_78261757     HCab    G    A        0      0        2 
  18  chr18_78261757     HPrz    G    A        0      0        2 
  18  chr18_78261757     ZBoe    G    A        1      2        2 
  18  chr18_78261757     ZGre    G    A        0      0        2 
  18  chr18_78261757     ZHar    G    A        0      0        2 
  18  chr18_78261757   Sample    G    A        0      0        2 
  18  chr18_78265508     AAsi    A    G        0      0        2 
  18  chr18_78265508     AKia    A    G        0      0        2 
  18  chr18_78265508     AOna    A    G        0      0        2 
  18  chr18_78265508     ASom    A    G        0      0        2 
  18  chr18_78265508     HCab    A    G        1      2        2 
  18  chr18_78265508     HPrz    A    G        1      2        2 
  18  chr18_78265508     ZBoe    A    G        0      0        2 
  18  chr18_78265508     ZGre    A    G        0      0        2 
  18  chr18_78265508     ZHar    A    G        0      0        2 
  18  chr18_78265508   Sample    A    G        0      0        2 
  18  chr18_78271614     AAsi    C    T        0      0        2 
  18  chr18_78271614     AKia    C    T        0      0        2 
  18  chr18_78271614     AOna    C    T        0      0        2 
  18  chr18_78271614     ASom    C    T        0      0        2 
  18  chr18_78271614     HCab    C    T        0      0        2 
  18  chr18_78271614     HPrz    C    T        0      0        2 
  18  chr18_78271614     ZBoe    C    T        1      2        2 
  18  chr18_78271614     ZGre    C    T        0      0        2 
  18  chr18_78271614     ZHar    C    T        0      0        2 
  18  chr18_78271614   Sample    C    T        0      0        2 
  18  chr18_78287457     AAsi    G    C        0      0        2 
  18  chr18_78287457     AKia    G    C        0      0        2 
  18  chr18_78287457     AOna    G    C        0      0        2 
  18  chr18_78287457     ASom    G    C        0      0        2 
  18  chr18_78287457     HCab    G    C        1      2        2 
  18  chr18_78287457     HPrz    G    C        1      2        2 
  18  chr18_78287457     ZBoe    G    C        0      0        2 
  18  chr18_78287457     ZGre    G    C        0      0        2 
  18  chr18_78287457     ZHar    G    C        0      0        2 
  18  chr18_78287457   Sample    G    C        0      0        2 
  18  chr18_78292759     AAsi    G    A        0      0        2 
  18  chr18_78292759     AKia    G    A        0      0        2 
  18  chr18_78292759     AOna    G    A        0      0        2 
  18  chr18_78292759     ASom    G    A        0      0        2 
  18  chr18_78292759     HCab    G    A        0      0        2 
  18  chr18_78292759     HPrz    G    A        0      0        2 
  18  chr18_78292759     ZBoe    G    A        0      0        2 
  18  chr18_78292759     ZGre    G    A        1      2        2 
  18  chr18_78292759     ZHar    G    A        0      0        2 
  18  chr18_78292759   Sample    G    A        0      0        2 
  18  chr18_78306014     AAsi    G    C        0      0        2 
  18  chr18_78306014     AKia    G    C        0      0        2 
  18  chr18_78306014     AOna    G    C        0      0        2 
  18  chr18_78306014     ASom    G    C        0      0        2 
  18  chr18_78306014     HCab    G    C        1      2        2 
  18  chr18_78306014     HPrz    G    C        1      2        2 
  18  chr18_78306014     ZBoe    G    C        0      0        2 
  18  chr18_78306014     ZGre    G    C        0      0        2 
  18  chr18_78306014     ZHar    G    C        0      0        2 
  18  chr18_78306014   Sample    G    C        0      0        2 
  18  chr18_78308839     AAsi    A    T        0      0        2 
  18  chr18_78308839     AKia    A    T        0      0        2 
  18  chr18_78308839     AOna    A    T      0.5      1        2 
  18  chr18_78308839     ASom    A    T        0      0        2 
  18  chr18_78308839     HCab    A    T        0      0        2 
  18  chr18_78308839     HPrz    A    T        0      0        2 
  18  chr18_78308839     ZBoe    A    T        0      0        2 
  18  chr18_78308839     ZGre    A    T        0      0        2 
  18  chr18_78308839     ZHar    A    T        0      0        2 
  18  chr18_78308839   Sample    A    T        0      0        2 
  18  chr18_78314144     AAsi    T    C        0      0        2 
  18  chr18_78314144     AKia    T    C        0      0        2 
  18  chr18_78314144     AOna    T    C      0.5      1        2 
  18  chr18_78314144     ASom    T    C        0      0        2 
  18  chr18_78314144     HCab    T    C        0      0        2 
  18  chr18_78314144     HPrz    T    C        0      0        2 
  18  chr18_78314144     ZBoe    T    C        0      0        2 
  18  chr18_78314144     ZGre    T    C        0      0        2 
  18  chr18_78314144     ZHar    T    C        0      0        2 
  18  chr18_78314144   Sample    T    C        0      0        2 
  18  chr18_78321151     AAsi    G    T        0      0        2 
  18  chr18_78321151     AKia    G    T        0      0        2 
  18  chr18_78321151     AOna    G    T        0      0        2 
  18  chr18_78321151     ASom    G    T        0      0        2 
  18  chr18_78321151     HCab    G    T        1      2        2 
  18  chr18_78321151     HPrz    G    T        1      2        2 
  18  chr18_78321151     ZBoe    G    T        0      0        2 
  18  chr18_78321151     ZGre    G    T        0      0        2 
  18  chr18_78321151     ZHar    G    T        0      0        2 
  18  chr18_78321151   Sample    G    T        0      0        2 
  18  chr18_78328289     AAsi    T    G        0      0        2 
  18  chr18_78328289     AKia    T    G        0      0        2 
  18  chr18_78328289     AOna    T    G        0      0        2 
  18  chr18_78328289     ASom    T    G        1      2        2 
  18  chr18_78328289     HCab    T    G        0      0        2 
  18  chr18_78328289     HPrz    T    G        0      0        2 
  18  chr18_78328289     ZBoe    T    G        0      0        2 
  18  chr18_78328289     ZGre    T    G        0      0        2 
  18  chr18_78328289     ZHar    T    G        0      0        2 
  18  chr18_78328289   Sample    T    G        0      0        2 
  18  chr18_78330258     AAsi    T    C        0      0        2 
  18  chr18_78330258     AKia    T    C        0      0        2 
  18  chr18_78330258     AOna    T    C        0      0        2 
  18  chr18_78330258     ASom    T    C        0      0        2 
  18  chr18_78330258     HCab    T    C      0.5      1        2 
  18  chr18_78330258     HPrz    T    C        0      0        2 
  18  chr18_78330258     ZBoe    T    C        0      0        2 
  18  chr18_78330258     ZGre    T    C        0      0        2 
  18  chr18_78330258     ZHar    T    C        0      0        2 
  18  chr18_78330258   Sample    T    C        0      0        2 
  18  chr18_78333172     AAsi    G    A        0      0        2 
  18  chr18_78333172     AKia    G    A        0      0        2 
  18  chr18_78333172     AOna    G    A        0      0        2 
  18  chr18_78333172     ASom    G    A        0      0        2 
  18  chr18_78333172     HCab    G    A        0      0        2 
  18  chr18_78333172     HPrz    G    A        1      2        2 
  18  chr18_78333172     ZBoe    G    A        0      0        2 
  18  chr18_78333172     ZGre    G    A        0      0        2 
  18  chr18_78333172     ZHar    G    A        0      0        2 
  18  chr18_78333172   Sample    G    A        0      0        2 
  18  chr18_78346823     AAsi    T    C        0      0        2 
  18  chr18_78346823     AKia    T    C        0      0        2 
  18  chr18_78346823     AOna    T    C        0      0        2 
  18  chr18_78346823     ASom    T    C        0      0        2 
  18  chr18_78346823     HCab    T    C        0      0        2 
  18  chr18_78346823     HPrz    T    C        0      0        2 
  18  chr18_78346823     ZBoe    T    C        0      0        2 
  18  chr18_78346823     ZGre    T    C        0      0        2 
  18  chr18_78346823     ZHar    T    C        1      2        2 
  18  chr18_78346823   Sample    T    C        0      0        2 
  18  chr18_78349773     AAsi    T    C        0      0        2 
  18  chr18_78349773     AKia    T    C        0      0        2 
  18  chr18_78349773     AOna    T    C        0      0        2 
  18  chr18_78349773     ASom    T    C        0      0        2 
  18  chr18_78349773     HCab    T    C        0      0        2 
  18  chr18_78349773     HPrz    T    C        0      0        2 
  18  chr18_78349773     ZBoe    T    C        0      0        2 
  18  chr18_78349773     ZGre    T    C        0      0        2 
  18  chr18_78349773     ZHar    T    C        1      2        2 
  18  chr18_78349773   Sample    T    C        0      0        2 
  18  chr18_78352326     AAsi    T    C        0      0        2 
  18  chr18_78352326     AKia    T    C        0      0        2 
  18  chr18_78352326     AOna    T    C        0      0        2 
  18  chr18_78352326     ASom    T    C        0      0        2 
  18  chr18_78352326     HCab    T    C        1      2        2 
  18  chr18_78352326     HPrz    T    C        1      2        2 
  18  chr18_78352326     ZBoe    T    C        0      0        2 
  18  chr18_78352326     ZGre    T    C        0      0        2 
  18  chr18_78352326     ZHar    T    C        0      0        2 
  18  chr18_78352326   Sample    T    C        0      0        2 
  18  chr18_78352935     AAsi    T    A        0      0        2 
  18  chr18_78352935     AKia    T    A        0      0        2 
  18  chr18_78352935     AOna    T    A        0      0        2 
  18  chr18_78352935     ASom    T    A        0      0        2 
  18  chr18_78352935     HCab    T    A        0      0        2 
  18  chr18_78352935     HPrz    T    A        1      2        2 
  18  chr18_78352935     ZBoe    T    A        0      0        2 
  18  chr18_78352935     ZGre    T    A        0      0        2 
  18  chr18_78352935     ZHar    T    A        0      0        2 
  18  chr18_78352935   Sample    T    A        0      0        2 
  18  chr18_78356191     AAsi    T    C        0      0        2 
  18  chr18_78356191     AKia    T    C        0      0        2 
  18  chr18_78356191     AOna    T    C        0      0        2 
  18  chr18_78356191     ASom    T    C        0      0        2 
  18  chr18_78356191     HCab    T    C        0      0        2 
  18  chr18_78356191     HPrz    T    C        0      0        2 
  18  chr18_78356191     ZBoe    T    C        0      0        2 
  18  chr18_78356191     ZGre    T    C        1      2        2 
  18  chr18_78356191     ZHar    T    C        1      2        2 
  18  chr18_78356191   Sample    T    C        0      0        2 
  18  chr18_78358475     AAsi    T    C        0      0        2 
  18  chr18_78358475     AKia    T    C        0      0        2 
  18  chr18_78358475     AOna    T    C        0      0        2 
  18  chr18_78358475     ASom    T    C        0      0        2 
  18  chr18_78358475     HCab    T    C        0      0        2 
  18  chr18_78358475     HPrz    T    C        0      0        2 
  18  chr18_78358475     ZBoe    T    C        0      0        2 
  18  chr18_78358475     ZGre    T    C        1      2        2 
  18  chr18_78358475     ZHar    T    C        0      0        2 
  18  chr18_78358475   Sample    T    C        0      0        2 
  18  chr18_78359277     AAsi    T    C        0      0        2 
  18  chr18_78359277     AKia    T    C        0      0        2 
  18  chr18_78359277     AOna    T    C        0      0        2 
  18  chr18_78359277     ASom    T    C        0      0        2 
  18  chr18_78359277     HCab    T    C        1      2        2 
  18  chr18_78359277     HPrz    T    C        1      2        2 
  18  chr18_78359277     ZBoe    T    C        0      0        2 
  18  chr18_78359277     ZGre    T    C        0      0        2 
  18  chr18_78359277     ZHar    T    C        0      0        2 
  18  chr18_78359277   Sample    T    C        0      0        2 
  18  chr18_78359362     AAsi    A    G        0      0        2 
  18  chr18_78359362     AKia    A    G        0      0        2 
  18  chr18_78359362     AOna    A    G        0      0        2 
  18  chr18_78359362     ASom    A    G        0      0        2 
  18  chr18_78359362     HCab    A    G        0      0        2 
  18  chr18_78359362     HPrz    A    G        0      0        2 
  18  chr18_78359362     ZBoe    A    G      0.5      1        2 
  18  chr18_78359362     ZGre    A    G        0      0        2 
  18  chr18_78359362     ZHar    A    G        0      0        2 
  18  chr18_78359362   Sample    A    G        0      0        2 
  18  chr18_78360352     AAsi    C    T        0      0        2 
  18  chr18_78360352     AKia    C    T        0      0        2 
  18  chr18_78360352     AOna    C    T        0      0        2 
  18  chr18_78360352     ASom    C    T        0      0        2 
  18  chr18_78360352     HCab    C    T        1      2        2 
  18  chr18_78360352     HPrz    C    T        1      2        2 
  18  chr18_78360352     ZBoe    C    T        0      0        2 
  18  chr18_78360352     ZGre    C    T        0      0        2 
  18  chr18_78360352     ZHar    C    T        0      0        2 
  18  chr18_78360352   Sample    C    T        0      0        2 
  18  chr18_78360687     AAsi    G    A        0      0        2 
  18  chr18_78360687     AKia    G    A        0      0        2 
  18  chr18_78360687     AOna    G    A        0      0        2 
  18  chr18_78360687     ASom    G    A        0      0        2 
  18  chr18_78360687     HCab    G    A        1      2        2 
  18  chr18_78360687     HPrz    G    A        1      2        2 
  18  chr18_78360687     ZBoe    G    A        0      0        2 
  18  chr18_78360687     ZGre    G    A        0      0        2 
  18  chr18_78360687     ZHar    G    A        0      0        2 
  18  chr18_78360687   Sample    G    A        0      0        2 
  18  chr18_78366027     AAsi    G    A        0      0        2 
  18  chr18_78366027     AKia    G    A        1      2        2 
  18  chr18_78366027     AOna    G    A      0.5      1        2 
  18  chr18_78366027     ASom    G    A        0      0        2 
  18  chr18_78366027     HCab    G    A        0      0        2 
  18  chr18_78366027     HPrz    G    A        0      0        2 
  18  chr18_78366027     ZBoe    G    A        0      0        2 
  18  chr18_78366027     ZGre    G    A        0      0        2 
  18  chr18_78366027     ZHar    G    A        0      0        2 
  18  chr18_78366027   Sample    G    A        0      0        2 
  18  chr18_78366819     AAsi    G    A        0      0        2 
  18  chr18_78366819     AKia    G    A        0      0        2 
  18  chr18_78366819     AOna    G    A        0      0        2 
  18  chr18_78366819     ASom    G    A        0      0        2 
  18  chr18_78366819     HCab    G    A        1      2        2 
  18  chr18_78366819     HPrz    G    A        1      2        2 
  18  chr18_78366819     ZBoe    G    A        0      0        2 
  18  chr18_78366819     ZGre    G    A        0      0        2 
  18  chr18_78366819     ZHar    G    A        0      0        2 
  18  chr18_78366819   Sample    G    A        0      0        2 
  18  chr18_78369897     AAsi    G    A        0      0        2 
  18  chr18_78369897     AKia    G    A        0      0        2 
  18  chr18_78369897     AOna    G    A        0      0        2 
  18  chr18_78369897     ASom    G    A        0      0        2 
  18  chr18_78369897     HCab    G    A        0      0        2 
  18  chr18_78369897     HPrz    G    A        0      0        2 
  18  chr18_78369897     ZBoe    G    A        0      0        2 
  18  chr18_78369897     ZGre    G    A        0      0        2 
  18  chr18_78369897     ZHar    G    A        1      2        2 
  18  chr18_78369897   Sample    G    A        0      0        2 
  18  chr18_78377442     AAsi    G    A        0      0        2 
  18  chr18_78377442     AKia    G    A        0      0        2 
  18  chr18_78377442     AOna    G    A      0.5      1        2 
  18  chr18_78377442     ASom    G    A        0      0        2 
  18  chr18_78377442     HCab    G    A        0      0        2 
  18  chr18_78377442     HPrz    G    A        0      0        2 
  18  chr18_78377442     ZBoe    G    A        0      0        2 
  18  chr18_78377442     ZGre    G    A        0      0        2 
  18  chr18_78377442     ZHar    G    A        0      0        2 
  18  chr18_78377442   Sample    G    A        0      0        2 
  18  chr18_78378099     AAsi    C    T        0      0        2 
  18  chr18_78378099     AKia    C    T        0      0        2 
  18  chr18_78378099     AOna    C    T        0      0        2 
  18  chr18_78378099     ASom    C    T        0      0        2 
  18  chr18_78378099     HCab    C    T        1      2        2 
  18  chr18_78378099     HPrz    C    T        1      2        2 
  18  chr18_78378099     ZBoe    C    T        0      0        2 
  18  chr18_78378099     ZGre    C    T        0      0        2 
  18  chr18_78378099     ZHar    C    T        0      0        2 
  18  chr18_78378099   Sample    C    T        0      0        2 
  18  chr18_78390524     AAsi    T    C        0      0        2 
  18  chr18_78390524     AKia    T    C        0      0        2 
  18  chr18_78390524     AOna    T    C        0      0        2 
  18  chr18_78390524     ASom    T    C        0      0        2 
  18  chr18_78390524     HCab    T    C        0      0        2 
  18  chr18_78390524     HPrz    T    C        0      0        2 
  18  chr18_78390524     ZBoe    T    C        0      0        2 
  18  chr18_78390524     ZGre    T    C        0      0        2 
  18  chr18_78390524     ZHar    T    C        1      2        2 
  18  chr18_78390524   Sample    T    C        0      0        2 
  18  chr18_78397240     AAsi    G    A        0      0        2 
  18  chr18_78397240     AKia    G    A        0      0        2 
  18  chr18_78397240     AOna    G    A        0      0        2 
  18  chr18_78397240     ASom    G    A        0      0        2 
  18  chr18_78397240     HCab    G    A        1      2        2 
  18  chr18_78397240     HPrz    G    A        1      2        2 
  18  chr18_78397240     ZBoe    G    A        0      0        2 
  18  chr18_78397240     ZGre    G    A        0      0        2 
  18  chr18_78397240     ZHar    G    A        0      0        2 
  18  chr18_78397240   Sample    G    A        0      0        2 
  18  chr18_78409329     AAsi    T    C        0      0        2 
  18  chr18_78409329     AKia    T    C      0.5      1        2 
  18  chr18_78409329     AOna    T    C        0      0        2 
  18  chr18_78409329     ASom    T    C        0      0        2 
  18  chr18_78409329     HCab    T    C        0      0        2 
  18  chr18_78409329     HPrz    T    C        0      0        2 
  18  chr18_78409329     ZBoe    T    C        0      0        2 
  18  chr18_78409329     ZGre    T    C        0      0        2 
  18  chr18_78409329     ZHar    T    C        0      0        2 
  18  chr18_78409329   Sample    T    C        0      0        2 
  18  chr18_78409791     AAsi    C    G        0      0        2 
  18  chr18_78409791     AKia    C    G        0      0        2 
  18  chr18_78409791     AOna    C    G        0      0        2 
  18  chr18_78409791     ASom    C    G        0      0        2 
  18  chr18_78409791     HCab    C    G        1      2        2 
  18  chr18_78409791     HPrz    C    G        1      2        2 
  18  chr18_78409791     ZBoe    C    G        0      0        2 
  18  chr18_78409791     ZGre    C    G        0      0        2 
  18  chr18_78409791     ZHar    C    G        0      0        2 
  18  chr18_78409791   Sample    C    G        0      0        2 
  18  chr18_78410287     AAsi    T    C        0      0        2 
  18  chr18_78410287     AKia    T    C        0      0        2 
  18  chr18_78410287     AOna    T    C        0      0        2 
  18  chr18_78410287     ASom    T    C        0      0        2 
  18  chr18_78410287     HCab    T    C        0      0        2 
  18  chr18_78410287     HPrz    T    C        0      0        2 
  18  chr18_78410287     ZBoe    T    C        1      2        2 
  18  chr18_78410287     ZGre    T    C        0      0        2 
  18  chr18_78410287     ZHar    T    C        0      0        2 
  18  chr18_78410287   Sample    T    C        0      0        2 
  18  chr18_78413027     AAsi    G    A        0      0        2 
  18  chr18_78413027     AKia    G    A        0      0        2 
  18  chr18_78413027     AOna    G    A        0      0        2 
  18  chr18_78413027     ASom    G    A      0.5      1        2 
  18  chr18_78413027     HCab    G    A        0      0        2 
  18  chr18_78413027     HPrz    G    A        0      0        2 
  18  chr18_78413027     ZBoe    G    A        0      0        2 
  18  chr18_78413027     ZGre    G    A        0      0        2 
  18  chr18_78413027     ZHar    G    A        0      0        2 
  18  chr18_78413027   Sample    G    A        0      0        2 
  18  chr18_78414970     AAsi    A    G        0      0        2 
  18  chr18_78414970     AKia    A    G        0      0        2 
  18  chr18_78414970     AOna    A    G        0      0        2 
  18  chr18_78414970     ASom    A    G        0      0        2 
  18  chr18_78414970     HCab    A    G        1      2        2 
  18  chr18_78414970     HPrz    A    G        1      2        2 
  18  chr18_78414970     ZBoe    A    G        0      0        2 
  18  chr18_78414970     ZGre    A    G        0      0        2 
  18  chr18_78414970     ZHar    A    G        0      0        2 
  18  chr18_78414970   Sample    A    G        0      0        2 
  18  chr18_78416252     AAsi    A    G        0      0        2 
  18  chr18_78416252     AKia    A    G        0      0        2 
  18  chr18_78416252     AOna    A    G        0      0        2 
  18  chr18_78416252     ASom    A    G        0      0        2 
  18  chr18_78416252     HCab    A    G        1      2        2 
  18  chr18_78416252     HPrz    A    G        1      2        2 
  18  chr18_78416252     ZBoe    A    G        0      0        2 
  18  chr18_78416252     ZGre    A    G        0      0        2 
  18  chr18_78416252     ZHar    A    G        0      0        2 
  18  chr18_78416252   Sample    A    G        0      0        2 
  18  chr18_78417393     AAsi    C    T        0      0        2 
  18  chr18_78417393     AKia    C    T        0      0        2 
  18  chr18_78417393     AOna    C    T        0      0        2 
  18  chr18_78417393     ASom    C    T        0      0        2 
  18  chr18_78417393     HCab    C    T        0      0        2 
  18  chr18_78417393     HPrz    C    T        0      0        2 
  18  chr18_78417393     ZBoe    C    T        0      0        2 
  18  chr18_78417393     ZGre    C    T        1      2        2 
  18  chr18_78417393     ZHar    C    T        0      0        2 
  18  chr18_78417393   Sample    C    T        0      0        2 
  18  chr18_78422400     AAsi    C    T        0      0        2 
  18  chr18_78422400     AKia    C    T        0      0        2 
  18  chr18_78422400     AOna    C    T        0      0        2 
  18  chr18_78422400     ASom    C    T      0.5      1        2 
  18  chr18_78422400     HCab    C    T        0      0        2 
  18  chr18_78422400     HPrz    C    T        0      0        2 
  18  chr18_78422400     ZBoe    C    T        0      0        2 
  18  chr18_78422400     ZGre    C    T        0      0        2 
  18  chr18_78422400     ZHar    C    T        0      0        2 
  18  chr18_78422400   Sample    C    T        0      0        2 
  18  chr18_78428122     AAsi    G    A        0      0        2 
  18  chr18_78428122     AKia    G    A      0.5      1        2 
  18  chr18_78428122     AOna    G    A        0      0        2 
  18  chr18_78428122     ASom    G    A        0      0        2 
  18  chr18_78428122     HCab    G    A        0      0        2 
  18  chr18_78428122     HPrz    G    A        0      0        2 
  18  chr18_78428122     ZBoe    G    A        0      0        2 
  18  chr18_78428122     ZGre    G    A        0      0        2 
  18  chr18_78428122     ZHar    G    A        0      0        2 
  18  chr18_78428122   Sample    G    A        0      0        2 
  18  chr18_78429377     AAsi    A    G        0      0        2 
  18  chr18_78429377     AKia    A    G        0      0        2 
  18  chr18_78429377     AOna    A    G        0      0        2 
  18  chr18_78429377     ASom    A    G        0      0        2 
  18  chr18_78429377     HCab    A    G        1      2        2 
  18  chr18_78429377     HPrz    A    G        1      2        2 
  18  chr18_78429377     ZBoe    A    G        0      0        2 
  18  chr18_78429377     ZGre    A    G        0      0        2 
  18  chr18_78429377     ZHar    A    G        0      0        2 
  18  chr18_78429377   Sample    A    G        0      0        2 
  18  chr18_78429563     AAsi    C    T        0      0        2 
  18  chr18_78429563     AKia    C    T        0      0        2 
  18  chr18_78429563     AOna    C    T        0      0        2 
  18  chr18_78429563     ASom    C    T        0      0        2 
  18  chr18_78429563     HCab    C    T        1      2        2 
  18  chr18_78429563     HPrz    C    T        1      2        2 
  18  chr18_78429563     ZBoe    C    T        0      0        2 
  18  chr18_78429563     ZGre    C    T        0      0        2 
  18  chr18_78429563     ZHar    C    T        0      0        2 
  18  chr18_78429563   Sample    C    T        0      0        2 
  18  chr18_78432137     AAsi    G    T        0      0        2 
  18  chr18_78432137     AKia    G    T        0      0        2 
  18  chr18_78432137     AOna    G    T        0      0        2 
  18  chr18_78432137     ASom    G    T        0      0        2 
  18  chr18_78432137     HCab    G    T        0      0        2 
  18  chr18_78432137     HPrz    G    T        0      0        2 
  18  chr18_78432137     ZBoe    G    T        1      2        2 
  18  chr18_78432137     ZGre    G    T        1      2        2 
  18  chr18_78432137     ZHar    G    T        0      0        2 
  18  chr18_78432137   Sample    G    T        0      0        2 
  18  chr18_78433888     AAsi    C    T        0      0        2 
  18  chr18_78433888     AKia    C    T        0      0        2 
  18  chr18_78433888     AOna    C    T        0      0        2 
  18  chr18_78433888     ASom    C    T        0      0        2 
  18  chr18_78433888     HCab    C    T        0      0        2 
  18  chr18_78433888     HPrz    C    T        0      0        2 
  18  chr18_78433888     ZBoe    C    T        0      0        2 
  18  chr18_78433888     ZGre    C    T      0.5      1        2 
  18  chr18_78433888     ZHar    C    T        0      0        2 
  18  chr18_78433888   Sample    C    T        0      0        2 
  18  chr18_78434772     AAsi    G    A        0      0        2 
  18  chr18_78434772     AKia    G    A        0      0        2 
  18  chr18_78434772     AOna    G    A        0      0        2 
  18  chr18_78434772     ASom    G    A        0      0        2 
  18  chr18_78434772     HCab    G    A        0      0        2 
  18  chr18_78434772     HPrz    G    A        0      0        2 
  18  chr18_78434772     ZBoe    G    A        0      0        2 
  18  chr18_78434772     ZGre    G    A        1      2        2 
  18  chr18_78434772     ZHar    G    A        0      0        2 
  18  chr18_78434772   Sample    G    A        0      0        2 
  18  chr18_78450264     AAsi    G    A        0      0        2 
  18  chr18_78450264     AKia    G    A        0      0        2 
  18  chr18_78450264     AOna    G    A      0.5      1        2 
  18  chr18_78450264     ASom    G    A        0      0        2 
  18  chr18_78450264     HCab    G    A        1      2        2 
  18  chr18_78450264     HPrz    G    A        1      2        2 
  18  chr18_78450264     ZBoe    G    A        0      0        2 
  18  chr18_78450264     ZGre    G    A        0      0        2 
  18  chr18_78450264     ZHar    G    A        0      0        2 
  18  chr18_78450264   Sample    G    A        0      0        2 
  18  chr18_78450319     AAsi    G    A        0      0        2 
  18  chr18_78450319     AKia    G    A        0      0        2 
  18  chr18_78450319     AOna    G    A        0      0        2 
  18  chr18_78450319     ASom    G    A        0      0        2 
  18  chr18_78450319     HCab    G    A        0      0        2 
  18  chr18_78450319     HPrz    G    A        0      0        2 
  18  chr18_78450319     ZBoe    G    A        0      0        2 
  18  chr18_78450319     ZGre    G    A        1      2        2 
  18  chr18_78450319     ZHar    G    A        0      0        2 
  18  chr18_78450319   Sample    G    A        0      0        2 
  18  chr18_78450614     AAsi    C    A        0      0        2 
  18  chr18_78450614     AKia    C    A      0.5      1        2 
  18  chr18_78450614     AOna    C    A        0      0        2 
  18  chr18_78450614     ASom    C    A        0      0        2 
  18  chr18_78450614     HCab    C    A        0      0        2 
  18  chr18_78450614     HPrz    C    A        0      0        2 
  18  chr18_78450614     ZBoe    C    A        0      0        2 
  18  chr18_78450614     ZGre    C    A        0      0        2 
  18  chr18_78450614     ZHar    C    A        0      0        2 
  18  chr18_78450614   Sample    C    A        0      0        2 
  18  chr18_78452994     AAsi    A    C        0      0        2 
  18  chr18_78452994     AKia    A    C        0      0        2 
  18  chr18_78452994     AOna    A    C        0      0        2 
  18  chr18_78452994     ASom    A    C        0      0        2 
  18  chr18_78452994     HCab    A    C        0      0        2 
  18  chr18_78452994     HPrz    A    C        0      0        2 
  18  chr18_78452994     ZBoe    A    C        0      0        2 
  18  chr18_78452994     ZGre    A    C        1      2        2 
  18  chr18_78452994     ZHar    A    C        0      0        2 
  18  chr18_78452994   Sample    A    C        0      0        2 
  18  chr18_78454107     AAsi    C    T        0      0        2 
  18  chr18_78454107     AKia    C    T        1      2        2 
  18  chr18_78454107     AOna    C    T      0.5      1        2 
  18  chr18_78454107     ASom    C    T        0      0        2 
  18  chr18_78454107     HCab    C    T        0      0        2 
  18  chr18_78454107     HPrz    C    T        0      0        2 
  18  chr18_78454107     ZBoe    C    T        0      0        2 
  18  chr18_78454107     ZGre    C    T        0      0        2 
  18  chr18_78454107     ZHar    C    T        0      0        2 
  18  chr18_78454107   Sample    C    T        0      0        2 
  18  chr18_78454747     AAsi    A    G        0      0        2 
  18  chr18_78454747     AKia    A    G        0      0        2 
  18  chr18_78454747     AOna    A    G        0      0        2 
  18  chr18_78454747     ASom    A    G        0      0        2 
  18  chr18_78454747     HCab    A    G        0      0        2 
  18  chr18_78454747     HPrz    A    G      0.5      1        2 
  18  chr18_78454747     ZBoe    A    G        0      0        2 
  18  chr18_78454747     ZGre    A    G        0      0        2 
  18  chr18_78454747     ZHar    A    G        0      0        2 
  18  chr18_78454747   Sample    A    G        0      0        2 
  18  chr18_78461295     AAsi    T    C        0      0        2 
  18  chr18_78461295     AKia    T    C        0      0        2 
  18  chr18_78461295     AOna    T    C        0      0        2 
  18  chr18_78461295     ASom    T    C        0      0        2 
  18  chr18_78461295     HCab    T    C        1      2        2 
  18  chr18_78461295     HPrz    T    C        1      2        2 
  18  chr18_78461295     ZBoe    T    C        0      0        2 
  18  chr18_78461295     ZGre    T    C        0      0        2 
  18  chr18_78461295     ZHar    T    C        0      0        2 
  18  chr18_78461295   Sample    T    C        0      0        2 
  18  chr18_78464966     AAsi    T    C        0      0        2 
  18  chr18_78464966     AKia    T    C        0      0        2 
  18  chr18_78464966     AOna    T    C        0      0        2 
  18  chr18_78464966     ASom    T    C        0      0        2 
  18  chr18_78464966     HCab    T    C        1      2        2 
  18  chr18_78464966     HPrz    T    C        1      2        2 
  18  chr18_78464966     ZBoe    T    C        0      0        2 
  18  chr18_78464966     ZGre    T    C        0      0        2 
  18  chr18_78464966     ZHar    T    C        0      0        2 
  18  chr18_78464966   Sample    T    C        0      0        2 
  18  chr18_78466394     AAsi    T    C        0      0        2 
  18  chr18_78466394     AKia    T    C        0      0        2 
  18  chr18_78466394     AOna    T    C        0      0        2 
  18  chr18_78466394     ASom    T    C        0      0        2 
  18  chr18_78466394     HCab    T    C        1      2        2 
  18  chr18_78466394     HPrz    T    C        1      2        2 
  18  chr18_78466394     ZBoe    T    C        0      0        2 
  18  chr18_78466394     ZGre    T    C        0      0        2 
  18  chr18_78466394     ZHar    T    C        0      0        2 
  18  chr18_78466394   Sample    T    C        0      0        2 
  18  chr18_78473732     AAsi    T    C        0      0        2 
  18  chr18_78473732     AKia    T    C        0      0        2 
  18  chr18_78473732     AOna    T    C        0      0        2 
  18  chr18_78473732     ASom    T    C        0      0        2 
  18  chr18_78473732     HCab    T    C        0      0        2 
  18  chr18_78473732     HPrz    T    C        0      0        2 
  18  chr18_78473732     ZBoe    T    C      0.5      1        2 
  18  chr18_78473732     ZGre    T    C        0      0        2 
  18  chr18_78473732     ZHar    T    C        0      0        2 
  18  chr18_78473732   Sample    T    C        0      0        2 
  18  chr18_78477024     AAsi    G    A        0      0        2 
  18  chr18_78477024     AKia    G    A        0      0        2 
  18  chr18_78477024     AOna    G    A        0      0        2 
  18  chr18_78477024     ASom    G    A        0      0        2 
  18  chr18_78477024     HCab    G    A        0      0        2 
  18  chr18_78477024     HPrz    G    A        0      0        2 
  18  chr18_78477024     ZBoe    G    A        1      2        2 
  18  chr18_78477024     ZGre    G    A        0      0        2 
  18  chr18_78477024     ZHar    G    A        0      0        2 
  18  chr18_78477024   Sample    G    A        0      0        2 
  18  chr18_78480847     AAsi    A    G        0      0        2 
  18  chr18_78480847     AKia    A    G        0      0        2 
  18  chr18_78480847     AOna    A    G        0      0        2 
  18  chr18_78480847     ASom    A    G        0      0        2 
  18  chr18_78480847     HCab    A    G        0      0        2 
  18  chr18_78480847     HPrz    A    G        0      0        2 
  18  chr18_78480847     ZBoe    A    G        0      0        2 
  18  chr18_78480847     ZGre    A    G        0      0        2 
  18  chr18_78480847     ZHar    A    G        1      2        2 
  18  chr18_78480847   Sample    A    G        0      0        2 
  18  chr18_78482494     AAsi    T    C        0      0        2 
  18  chr18_78482494     AKia    T    C        0      0        2 
  18  chr18_78482494     AOna    T    C        0      0        2 
  18  chr18_78482494     ASom    T    C        0      0        2 
  18  chr18_78482494     HCab    T    C        0      0        2 
  18  chr18_78482494     HPrz    T    C        0      0        2 
  18  chr18_78482494     ZBoe    T    C        1      2        2 
  18  chr18_78482494     ZGre    T    C        0      0        2 
  18  chr18_78482494     ZHar    T    C        0      0        2 
  18  chr18_78482494   Sample    T    C        0      0        2 
  18  chr18_78497583     AAsi    G    A        1      2        2 
  18  chr18_78497583     AKia    G    A        0      0        2 
  18  chr18_78497583     AOna    G    A        0      0        2 
  18  chr18_78497583     ASom    G    A      0.5      1        2 
  18  chr18_78497583     HCab    G    A        0      0        2 
  18  chr18_78497583     HPrz    G    A        0      0        2 
  18  chr18_78497583     ZBoe    G    A        0      0        2 
  18  chr18_78497583     ZGre    G    A        0      0        2 
  18  chr18_78497583     ZHar    G    A        0      0        2 
  18  chr18_78497583   Sample    G    A        0      0        2 
  18  chr18_78500835     AAsi    T    A        1      2        2 
  18  chr18_78500835     AKia    T    A        0      0        2 
  18  chr18_78500835     AOna    T    A        0      0        2 
  18  chr18_78500835     ASom    T    A        1      2        2 
  18  chr18_78500835     HCab    T    A        0      0        2 
  18  chr18_78500835     HPrz    T    A        0      0        2 
  18  chr18_78500835     ZBoe    T    A        0      0        2 
  18  chr18_78500835     ZGre    T    A        0      0        2 
  18  chr18_78500835     ZHar    T    A        0      0        2 
  18  chr18_78500835   Sample    T    A        1      2        2 
  18  chr18_78501979     AAsi    A    G        0      0        2 
  18  chr18_78501979     AKia    A    G        0      0        2 
  18  chr18_78501979     AOna    A    G        0      0        2 
  18  chr18_78501979     ASom    A    G      0.5      1        2 
  18  chr18_78501979     HCab    A    G        0      0        2 
  18  chr18_78501979     HPrz    A    G        0      0        2 
  18  chr18_78501979     ZBoe    A    G        0      0        2 
  18  chr18_78501979     ZGre    A    G        0      0        2 
  18  chr18_78501979     ZHar    A    G        0      0        2 
  18  chr18_78501979   Sample    A    G        0      0        2 
  18  chr18_78503088     AAsi    T    C        0      0        2 
  18  chr18_78503088     AKia    T    C        1      2        2 
  18  chr18_78503088     AOna    T    C        0      0        2 
  18  chr18_78503088     ASom    T    C        0      0        2 
  18  chr18_78503088     HCab    T    C        0      0        2 
  18  chr18_78503088     HPrz    T    C        0      0        2 
  18  chr18_78503088     ZBoe    T    C        0      0        2 
  18  chr18_78503088     ZGre    T    C        0      0        2 
  18  chr18_78503088     ZHar    T    C        0      0        2 
  18  chr18_78503088   Sample    T    C        0      0        2 
  18  chr18_78503651     AAsi    C    A        0      0        2 
  18  chr18_78503651     AKia    C    A        0      0        2 
  18  chr18_78503651     AOna    C    A        0      0        2 
  18  chr18_78503651     ASom    C    A        0      0        2 
  18  chr18_78503651     HCab    C    A        1      2        2 
  18  chr18_78503651     HPrz    C    A        1      2        2 
  18  chr18_78503651     ZBoe    C    A        0      0        2 
  18  chr18_78503651     ZGre    C    A        0      0        2 
  18  chr18_78503651     ZHar    C    A        0      0        2 
  18  chr18_78503651   Sample    C    A        0      0        2 
  18  chr18_78509536     AAsi    G    A        0      0        2 
  18  chr18_78509536     AKia    G    A        0      0        2 
  18  chr18_78509536     AOna    G    A        0      0        2 
  18  chr18_78509536     ASom    G    A        0      0        2 
  18  chr18_78509536     HCab    G    A        0      0        2 
  18  chr18_78509536     HPrz    G    A        0      0        2 
  18  chr18_78509536     ZBoe    G    A        0      0        2 
  18  chr18_78509536     ZGre    G    A        1      2        2 
  18  chr18_78509536     ZHar    G    A        0      0        2 
  18  chr18_78509536   Sample    G    A        0      0        2 
  18  chr18_78514956     AAsi    A    G        0      0        2 
  18  chr18_78514956     AKia    A    G        0      0        2 
  18  chr18_78514956     AOna    A    G        0      0        2 
  18  chr18_78514956     ASom    A    G        0      0        2 
  18  chr18_78514956     HCab    A    G        0      0        2 
  18  chr18_78514956     HPrz    A    G        0      0        2 
  18  chr18_78514956     ZBoe    A    G      0.5      1        2 
  18  chr18_78514956     ZGre    A    G      0.5      1        2 
  18  chr18_78514956     ZHar    A    G        0      0        2 
  18  chr18_78514956   Sample    A    G        0      0        2 
  18  chr18_78515799     AAsi    T    G        0      0        2 
  18  chr18_78515799     AKia    T    G        0      0        2 
  18  chr18_78515799     AOna    T    G        1      2        2 
  18  chr18_78515799     ASom    T    G        0      0        2 
  18  chr18_78515799     HCab    T    G        0      0        2 
  18  chr18_78515799     HPrz    T    G        0      0        2 
  18  chr18_78515799     ZBoe    T    G        0      0        2 
  18  chr18_78515799     ZGre    T    G        0      0        2 
  18  chr18_78515799     ZHar    T    G        0      0        2 
  18  chr18_78515799   Sample    T    G        0      0        2 
  18  chr18_78520970     AAsi    C    T        0      0        2 
  18  chr18_78520970     AKia    C    T        0      0        2 
  18  chr18_78520970     AOna    C    T        0      0        2 
  18  chr18_78520970     ASom    C    T        0      0        2 
  18  chr18_78520970     HCab    C    T        0      0        2 
  18  chr18_78520970     HPrz    C    T      0.5      1        2 
  18  chr18_78520970     ZBoe    C    T        0      0        2 
  18  chr18_78520970     ZGre    C    T        0      0        2 
  18  chr18_78520970     ZHar    C    T        0      0        2 
  18  chr18_78520970   Sample    C    T        0      0        2 
  18  chr18_78530890     AAsi    A    G        0      0        2 
  18  chr18_78530890     AKia    A    G      0.5      1        2 
  18  chr18_78530890     AOna    A    G        0      0        2 
  18  chr18_78530890     ASom    A    G        0      0        2 
  18  chr18_78530890     HCab    A    G        0      0        2 
  18  chr18_78530890     HPrz    A    G        0      0        2 
  18  chr18_78530890     ZBoe    A    G        0      0        2 
  18  chr18_78530890     ZGre    A    G        0      0        2 
  18  chr18_78530890     ZHar    A    G        0      0        2 
  18  chr18_78530890   Sample    A    G        0      0        2 
  18  chr18_78531239     AAsi    G    A        1      2        2 
  18  chr18_78531239     AKia    G    A        0      0        2 
  18  chr18_78531239     AOna    G    A        0      0        2 
  18  chr18_78531239     ASom    G    A        1      2        2 
  18  chr18_78531239     HCab    G    A        0      0        2 
  18  chr18_78531239     HPrz    G    A        0      0        2 
  18  chr18_78531239     ZBoe    G    A        0      0        2 
  18  chr18_78531239     ZGre    G    A        0      0        2 
  18  chr18_78531239     ZHar    G    A        0      0        2 
  18  chr18_78531239   Sample    G    A        1      2        2 
  18  chr18_78537986     AAsi    T    C        0      0        2 
  18  chr18_78537986     AKia    T    C        0      0        2 
  18  chr18_78537986     AOna    T    C        0      0        2 
  18  chr18_78537986     ASom    T    C      0.5      1        2 
  18  chr18_78537986     HCab    T    C        0      0        2 
  18  chr18_78537986     HPrz    T    C        0      0        2 
  18  chr18_78537986     ZBoe    T    C        0      0        2 
  18  chr18_78537986     ZGre    T    C        0      0        2 
  18  chr18_78537986     ZHar    T    C        0      0        2 
  18  chr18_78537986   Sample    T    C        0      0        2 
  18  chr18_78538532     AAsi    A    C        0      0        2 
  18  chr18_78538532     AKia    A    C        0      0        2 
  18  chr18_78538532     AOna    A    C        0      0        2 
  18  chr18_78538532     ASom    A    C        0      0        2 
  18  chr18_78538532     HCab    A    C        1      2        2 
  18  chr18_78538532     HPrz    A    C        1      2        2 
  18  chr18_78538532     ZBoe    A    C        0      0        2 
  18  chr18_78538532     ZGre    A    C        0      0        2 
  18  chr18_78538532     ZHar    A    C        0      0        2 
  18  chr18_78538532   Sample    A    C        0      0        2 
  18  chr18_78540037     AAsi    G    A        0      0        2 
  18  chr18_78540037     AKia    G    A        0      0        2 
  18  chr18_78540037     AOna    G    A        0      0        2 
  18  chr18_78540037     ASom    G    A        0      0        2 
  18  chr18_78540037     HCab    G    A        1      2        2 
  18  chr18_78540037     HPrz    G    A        1      2        2 
  18  chr18_78540037     ZBoe    G    A        0      0        2 
  18  chr18_78540037     ZGre    G    A        0      0        2 
  18  chr18_78540037     ZHar    G    A        0      0        2 
  18  chr18_78540037   Sample    G    A        0      0        2 
  18  chr18_78540795     AAsi    C    T        0      0        2 
  18  chr18_78540795     AKia    C    T      0.5      1        2 
  18  chr18_78540795     AOna    C    T        1      2        2 
  18  chr18_78540795     ASom    C    T        0      0        2 
  18  chr18_78540795     HCab    C    T        0      0        2 
  18  chr18_78540795     HPrz    C    T        0      0        2 
  18  chr18_78540795     ZBoe    C    T        0      0        2 
  18  chr18_78540795     ZGre    C    T        0      0        2 
  18  chr18_78540795     ZHar    C    T        0      0        2 
  18  chr18_78540795   Sample    C    T        0      0        2 
  18  chr18_78541877     AAsi    A    G        0      0        2 
  18  chr18_78541877     AKia    A    G        0      0        2 
  18  chr18_78541877     AOna    A    G        0      0        2 
  18  chr18_78541877     ASom    A    G      0.5      1        2 
  18  chr18_78541877     HCab    A    G        0      0        2 
  18  chr18_78541877     HPrz    A    G        0      0        2 
  18  chr18_78541877     ZBoe    A    G        0      0        2 
  18  chr18_78541877     ZGre    A    G        0      0        2 
  18  chr18_78541877     ZHar    A    G        0      0        2 
  18  chr18_78541877   Sample    A    G        0      0        2 
  18  chr18_78547768     AAsi    G    A        0      0        2 
  18  chr18_78547768     AKia    G    A        0      0        2 
  18  chr18_78547768     AOna    G    A        0      0        2 
  18  chr18_78547768     ASom    G    A        0      0        2 
  18  chr18_78547768     HCab    G    A        1      2        2 
  18  chr18_78547768     HPrz    G    A        1      2        2 
  18  chr18_78547768     ZBoe    G    A        0      0        2 
  18  chr18_78547768     ZGre    G    A        0      0        2 
  18  chr18_78547768     ZHar    G    A        0      0        2 
  18  chr18_78547768   Sample    G    A        0      0        2 
  18  chr18_78556677     AAsi    A    C        0      0        2 
  18  chr18_78556677     AKia    A    C        1      2        2 
  18  chr18_78556677     AOna    A    C        1      2        2 
  18  chr18_78556677     ASom    A    C        0      0        2 
  18  chr18_78556677     HCab    A    C        0      0        2 
  18  chr18_78556677     HPrz    A    C        0      0        2 
  18  chr18_78556677     ZBoe    A    C        0      0        2 
  18  chr18_78556677     ZGre    A    C        0      0        2 
  18  chr18_78556677     ZHar    A    C        0      0        2 
  18  chr18_78556677   Sample    A    C        0      0        2 
  18  chr18_78566522     AAsi    C    T        0      0        2 
  18  chr18_78566522     AKia    C    T        0      0        2 
  18  chr18_78566522     AOna    C    T        0      0        2 
  18  chr18_78566522     ASom    C    T        0      0        2 
  18  chr18_78566522     HCab    C    T        1      2        2 
  18  chr18_78566522     HPrz    C    T        1      2        2 
  18  chr18_78566522     ZBoe    C    T        0      0        2 
  18  chr18_78566522     ZGre    C    T        0      0        2 
  18  chr18_78566522     ZHar    C    T        0      0        2 
  18  chr18_78566522   Sample    C    T        0      0        2 
  18  chr18_78588521     AAsi    T    A        0      0        2 
  18  chr18_78588521     AKia    T    A        0      0        2 
  18  chr18_78588521     AOna    T    A        0      0        2 
  18  chr18_78588521     ASom    T    A        0      0        2 
  18  chr18_78588521     HCab    T    A        1      2        2 
  18  chr18_78588521     HPrz    T    A        1      2        2 
  18  chr18_78588521     ZBoe    T    A        0      0        2 
  18  chr18_78588521     ZGre    T    A        0      0        2 
  18  chr18_78588521     ZHar    T    A        0      0        2 
  18  chr18_78588521   Sample    T    A        0      0        2 
  18  chr18_78589057     AAsi    T    C        0      0        2 
  18  chr18_78589057     AKia    T    C        0      0        2 
  18  chr18_78589057     AOna    T    C        0      0        2 
  18  chr18_78589057     ASom    T    C        0      0        2 
  18  chr18_78589057     HCab    T    C        0      0        2 
  18  chr18_78589057     HPrz    T    C        0      0        2 
  18  chr18_78589057     ZBoe    T    C      0.5      1        2 
  18  chr18_78589057     ZGre    T    C        0      0        2 
  18  chr18_78589057     ZHar    T    C        0      0        2 
  18  chr18_78589057   Sample    T    C        0      0        2 
  18  chr18_78590550     AAsi    A    G        0      0        2 
  18  chr18_78590550     AKia    A    G        0      0        2 
  18  chr18_78590550     AOna    A    G        0      0        2 
  18  chr18_78590550     ASom    A    G        0      0        2 
  18  chr18_78590550     HCab    A    G        0      0        2 
  18  chr18_78590550     HPrz    A    G        0      0        2 
  18  chr18_78590550     ZBoe    A    G        0      0        2 
  18  chr18_78590550     ZGre    A    G        1      2        2 
  18  chr18_78590550     ZHar    A    G        0      0        2 
  18  chr18_78590550   Sample    A    G        0      0        2 
  18  chr18_78592453     AAsi    T    C        0      0        2 
  18  chr18_78592453     AKia    T    C        0      0        2 
  18  chr18_78592453     AOna    T    C        0      0        2 
  18  chr18_78592453     ASom    T    C        0      0        2 
  18  chr18_78592453     HCab    T    C      0.5      1        2 
  18  chr18_78592453     HPrz    T    C        0      0        2 
  18  chr18_78592453     ZBoe    T    C        0      0        2 
  18  chr18_78592453     ZGre    T    C        0      0        2 
  18  chr18_78592453     ZHar    T    C        0      0        2 
  18  chr18_78592453   Sample    T    C        0      0        2 
  18  chr18_78596797     AAsi    A    G        0      0        2 
  18  chr18_78596797     AKia    A    G        0      0        2 
  18  chr18_78596797     AOna    A    G        0      0        2 
  18  chr18_78596797     ASom    A    G        0      0        2 
  18  chr18_78596797     HCab    A    G        1      2        2 
  18  chr18_78596797     HPrz    A    G        1      2        2 
  18  chr18_78596797     ZBoe    A    G        0      0        2 
  18  chr18_78596797     ZGre    A    G        0      0        2 
  18  chr18_78596797     ZHar    A    G        0      0        2 
  18  chr18_78596797   Sample    A    G        0      0        2 
  18  chr18_78597902     AAsi    C    A        0      0        2 
  18  chr18_78597902     AKia    C    A        0      0        2 
  18  chr18_78597902     AOna    C    A        0      0        2 
  18  chr18_78597902     ASom    C    A        0      0        2 
  18  chr18_78597902     HCab    C    A        1      2        2 
  18  chr18_78597902     HPrz    C    A        1      2        2 
  18  chr18_78597902     ZBoe    C    A        0      0        2 
  18  chr18_78597902     ZGre    C    A        0      0        2 
  18  chr18_78597902     ZHar    C    A        0      0        2 
  18  chr18_78597902   Sample    C    A        0      0        2 
  18  chr18_78628706     AAsi    A    G        0      0        2 
  18  chr18_78628706     AKia    A    G        0      0        2 
  18  chr18_78628706     AOna    A    G        0      0        2 
  18  chr18_78628706     ASom    A    G        0      0        2 
  18  chr18_78628706     HCab    A    G        0      0        2 
  18  chr18_78628706     HPrz    A    G        0      0        2 
  18  chr18_78628706     ZBoe    A    G        0      0        2 
  18  chr18_78628706     ZGre    A    G        0      0        2 
  18  chr18_78628706     ZHar    A    G      0.5      1        2 
  18  chr18_78628706   Sample    A    G        0      0        2 
  18  chr18_78629657     AAsi    T    C        0      0        2 
  18  chr18_78629657     AKia    T    C        0      0        2 
  18  chr18_78629657     AOna    T    C        0      0        2 
  18  chr18_78629657     ASom    T    C        0      0        2 
  18  chr18_78629657     HCab    T    C        1      2        2 
  18  chr18_78629657     HPrz    T    C        1      2        2 
  18  chr18_78629657     ZBoe    T    C        0      0        2 
  18  chr18_78629657     ZGre    T    C        0      0        2 
  18  chr18_78629657     ZHar    T    C        0      0        2 
  18  chr18_78629657   Sample    T    C        0      0        2 
  18  chr18_78630656     AAsi    C    T        0      0        2 
  18  chr18_78630656     AKia    C    T        0      0        2 
  18  chr18_78630656     AOna    C    T        0      0        2 
  18  chr18_78630656     ASom    C    T        0      0        2 
  18  chr18_78630656     HCab    C    T      0.5      1        2 
  18  chr18_78630656     HPrz    C    T        0      0        2 
  18  chr18_78630656     ZBoe    C    T        0      0        2 
  18  chr18_78630656     ZGre    C    T        0      0        2 
  18  chr18_78630656     ZHar    C    T        0      0        2 
  18  chr18_78630656   Sample    C    T        0      0        2 
  18  chr18_78635980     AAsi    T    C        0      0        2 
  18  chr18_78635980     AKia    T    C        0      0        2 
  18  chr18_78635980     AOna    T    C        0      0        2 
  18  chr18_78635980     ASom    T    C        0      0        2 
  18  chr18_78635980     HCab    T    C        0      0        2 
  18  chr18_78635980     HPrz    T    C        0      0        2 
  18  chr18_78635980     ZBoe    T    C      0.5      1        2 
  18  chr18_78635980     ZGre    T    C        0      0        2 
  18  chr18_78635980     ZHar    T    C        0      0        2 
  18  chr18_78635980   Sample    T    C        0      0        2 
  18  chr18_78639925     AAsi    A    G        0      0        2 
  18  chr18_78639925     AKia    A    G        1      2        2 
  18  chr18_78639925     AOna    A    G        0      0        2 
  18  chr18_78639925     ASom    A    G        0      0        2 
  18  chr18_78639925     HCab    A    G        0      0        2 
  18  chr18_78639925     HPrz    A    G        0      0        2 
  18  chr18_78639925     ZBoe    A    G        0      0        2 
  18  chr18_78639925     ZGre    A    G      0.5      1        2 
  18  chr18_78639925     ZHar    A    G        0      0        2 
  18  chr18_78639925   Sample    A    G        0      0        2 
  18  chr18_78640149     AAsi    A    G        0      0        2 
  18  chr18_78640149     AKia    A    G        0      0        2 
  18  chr18_78640149     AOna    A    G        0      0        2 
  18  chr18_78640149     ASom    A    G        0      0        2 
  18  chr18_78640149     HCab    A    G        1      2        2 
  18  chr18_78640149     HPrz    A    G        1      2        2 
  18  chr18_78640149     ZBoe    A    G        0      0        2 
  18  chr18_78640149     ZGre    A    G        0      0        2 
  18  chr18_78640149     ZHar    A    G        0      0        2 
  18  chr18_78640149   Sample    A    G        0      0        2 
  18  chr18_78640388     AAsi    C    T        0      0        2 
  18  chr18_78640388     AKia    C    T        0      0        2 
  18  chr18_78640388     AOna    C    T        0      0        2 
  18  chr18_78640388     ASom    C    T        0      0        2 
  18  chr18_78640388     HCab    C    T        1      2        2 
  18  chr18_78640388     HPrz    C    T        1      2        2 
  18  chr18_78640388     ZBoe    C    T        0      0        2 
  18  chr18_78640388     ZGre    C    T        0      0        2 
  18  chr18_78640388     ZHar    C    T        0      0        2 
  18  chr18_78640388   Sample    C    T        0      0        2 
  18  chr18_78640521     AAsi    C    T        1      2        2 
  18  chr18_78640521     AKia    C    T        1      2        2 
  18  chr18_78640521     AOna    C    T        1      2        2 
  18  chr18_78640521     ASom    C    T        1      2        2 
  18  chr18_78640521     HCab    C    T        0      0        2 
  18  chr18_78640521     HPrz    C    T        0      0        2 
  18  chr18_78640521     ZBoe    C    T        0      0        2 
  18  chr18_78640521     ZGre    C    T        0      0        2 
  18  chr18_78640521     ZHar    C    T        0      0        2 
  18  chr18_78640521   Sample    C    T        1      2        2 
  18  chr18_78642845     AAsi    C    T        0      0        2 
  18  chr18_78642845     AKia    C    T        0      0        2 
  18  chr18_78642845     AOna    C    T        0      0        2 
  18  chr18_78642845     ASom    C    T        0      0        2 
  18  chr18_78642845     HCab    C    T        1      2        2 
  18  chr18_78642845     HPrz    C    T        1      2        2 
  18  chr18_78642845     ZBoe    C    T        0      0        2 
  18  chr18_78642845     ZGre    C    T        0      0        2 
  18  chr18_78642845     ZHar    C    T        0      0        2 
  18  chr18_78642845   Sample    C    T        0      0        2 
  18  chr18_78643635     AAsi    C    A        0      0        2 
  18  chr18_78643635     AKia    C    A        0      0        2 
  18  chr18_78643635     AOna    C    A        0      0        2 
  18  chr18_78643635     ASom    C    A        0      0        2 
  18  chr18_78643635     HCab    C    A        0      0        2 
  18  chr18_78643635     HPrz    C    A        0      0        2 
  18  chr18_78643635     ZBoe    C    A        0      0        2 
  18  chr18_78643635     ZGre    C    A      0.5      1        2 
  18  chr18_78643635     ZHar    C    A        0      0        2 
  18  chr18_78643635   Sample    C    A        0      0        2 
  18  chr18_78653733     AAsi    G    A        0      0        2 
  18  chr18_78653733     AKia    G    A        0      0        2 
  18  chr18_78653733     AOna    G    A        0      0        2 
  18  chr18_78653733     ASom    G    A        0      0        2 
  18  chr18_78653733     HCab    G    A        1      2        2 
  18  chr18_78653733     HPrz    G    A        1      2        2 
  18  chr18_78653733     ZBoe    G    A        0      0        2 
  18  chr18_78653733     ZGre    G    A        0      0        2 
  18  chr18_78653733     ZHar    G    A        0      0        2 
  18  chr18_78653733   Sample    G    A        0      0        2 
  18  chr18_78656347     AAsi    G    A        1      2        2 
  18  chr18_78656347     AKia    G    A        0      0        2 
  18  chr18_78656347     AOna    G    A        0      0        2 
  18  chr18_78656347     ASom    G    A        1      2        2 
  18  chr18_78656347     HCab    G    A        0      0        2 
  18  chr18_78656347     HPrz    G    A        0      0        2 
  18  chr18_78656347     ZBoe    G    A        0      0        2 
  18  chr18_78656347     ZGre    G    A        0      0        2 
  18  chr18_78656347     ZHar    G    A        0      0        2 
  18  chr18_78656347   Sample    G    A        1      2        2 
  18  chr18_78661729     AAsi    A    G        0      0        2 
  18  chr18_78661729     AKia    A    G        0      0        2 
  18  chr18_78661729     AOna    A    G        0      0        2 
  18  chr18_78661729     ASom    A    G        0      0        2 
  18  chr18_78661729     HCab    A    G        0      0        2 
  18  chr18_78661729     HPrz    A    G        0      0        2 
  18  chr18_78661729     ZBoe    A    G        0      0        2 
  18  chr18_78661729     ZGre    A    G      0.5      1        2 
  18  chr18_78661729     ZHar    A    G        0      0        2 
  18  chr18_78661729   Sample    A    G        0      0        2 
  18  chr18_78670131     AAsi    G    A        0      0        2 
  18  chr18_78670131     AKia    G    A        0      0        2 
  18  chr18_78670131     AOna    G    A        0      0        2 
  18  chr18_78670131     ASom    G    A        0      0        2 
  18  chr18_78670131     HCab    G    A      0.5      1        2 
  18  chr18_78670131     HPrz    G    A        1      2        2 
  18  chr18_78670131     ZBoe    G    A        0      0        2 
  18  chr18_78670131     ZGre    G    A        0      0        2 
  18  chr18_78670131     ZHar    G    A        0      0        2 
  18  chr18_78670131   Sample    G    A        0      0        2 
  18  chr18_78670871     AAsi    T    C        0      0        2 
  18  chr18_78670871     AKia    T    C        0      0        2 
  18  chr18_78670871     AOna    T    C        1      2        2 
  18  chr18_78670871     ASom    T    C        0      0        2 
  18  chr18_78670871     HCab    T    C        0      0        2 
  18  chr18_78670871     HPrz    T    C        0      0        2 
  18  chr18_78670871     ZBoe    T    C        0      0        2 
  18  chr18_78670871     ZGre    T    C        0      0        2 
  18  chr18_78670871     ZHar    T    C        0      0        2 
  18  chr18_78670871   Sample    T    C        0      0        2 
  18  chr18_78678678     AAsi    T    C        0      0        2 
  18  chr18_78678678     AKia    T    C        0      0        2 
  18  chr18_78678678     AOna    T    C        0      0        2 
  18  chr18_78678678     ASom    T    C        0      0        2 
  18  chr18_78678678     HCab    T    C      0.5      1        2 
  18  chr18_78678678     HPrz    T    C        0      0        2 
  18  chr18_78678678     ZBoe    T    C        0      0        2 
  18  chr18_78678678     ZGre    T    C        0      0        2 
  18  chr18_78678678     ZHar    T    C        0      0        2 
  18  chr18_78678678   Sample    T    C        0      0        2 
  18  chr18_78685638     AAsi    G    A        0      0        2 
  18  chr18_78685638     AKia    G    A        0      0        2 
  18  chr18_78685638     AOna    G    A        0      0        2 
  18  chr18_78685638     ASom    G    A        0      0        2 
  18  chr18_78685638     HCab    G    A        0      0        2 
  18  chr18_78685638     HPrz    G    A        0      0        2 
  18  chr18_78685638     ZBoe    G    A        0      0        2 
  18  chr18_78685638     ZGre    G    A        0      0        2 
  18  chr18_78685638     ZHar    G    A        1      2        2 
  18  chr18_78685638   Sample    G    A        0      0        2 
  18  chr18_78687235     AAsi    A    G        0      0        2 
  18  chr18_78687235     AKia    A    G        0      0        2 
  18  chr18_78687235     AOna    A    G        0      0        2 
  18  chr18_78687235     ASom    A    G        0      0        2 
  18  chr18_78687235     HCab    A    G      0.5      1        2 
  18  chr18_78687235     HPrz    A    G        1      2        2 
  18  chr18_78687235     ZBoe    A    G        0      0        2 
  18  chr18_78687235     ZGre    A    G        0      0        2 
  18  chr18_78687235     ZHar    A    G        0      0        2 
  18  chr18_78687235   Sample    A    G        0      0        2 
  18  chr18_78687399     AAsi    T    G        0      0        2 
  18  chr18_78687399     AKia    T    G        0      0        2 
  18  chr18_78687399     AOna    T    G        0      0        2 
  18  chr18_78687399     ASom    T    G        0      0        2 
  18  chr18_78687399     HCab    T    G        1      2        2 
  18  chr18_78687399     HPrz    T    G        1      2        2 
  18  chr18_78687399     ZBoe    T    G        0      0        2 
  18  chr18_78687399     ZGre    T    G        0      0        2 
  18  chr18_78687399     ZHar    T    G        0      0        2 
  18  chr18_78687399   Sample    T    G        0      0        2 
  18  chr18_78689381     AAsi    T    C        0      0        2 
  18  chr18_78689381     AKia    T    C        0      0        2 
  18  chr18_78689381     AOna    T    C        0      0        2 
  18  chr18_78689381     ASom    T    C        0      0        2 
  18  chr18_78689381     HCab    T    C        1      2        2 
  18  chr18_78689381     HPrz    T    C        1      2        2 
  18  chr18_78689381     ZBoe    T    C        0      0        2 
  18  chr18_78689381     ZGre    T    C        0      0        2 
  18  chr18_78689381     ZHar    T    C        0      0        2 
  18  chr18_78689381   Sample    T    C        0      0        2 
  18  chr18_78698454     AAsi    G    A        0      0        2 
  18  chr18_78698454     AKia    G    A        0      0        2 
  18  chr18_78698454     AOna    G    A        0      0        2 
  18  chr18_78698454     ASom    G    A        0      0        2 
  18  chr18_78698454     HCab    G    A        0      0        2 
  18  chr18_78698454     HPrz    G    A        0      0        2 
  18  chr18_78698454     ZBoe    G    A        0      0        2 
  18  chr18_78698454     ZGre    G    A        0      0        2 
  18  chr18_78698454     ZHar    G    A        1      2        2 
  18  chr18_78698454   Sample    G    A        0      0        2 
  18  chr18_78699005     AAsi    T    C      0.5      1        2 
  18  chr18_78699005     AKia    T    C        0      0        2 
  18  chr18_78699005     AOna    T    C        0      0        2 
  18  chr18_78699005     ASom    T    C        0      0        2 
  18  chr18_78699005     HCab    T    C        0      0        2 
  18  chr18_78699005     HPrz    T    C        0      0        2 
  18  chr18_78699005     ZBoe    T    C        0      0        2 
  18  chr18_78699005     ZGre    T    C        0      0        2 
  18  chr18_78699005     ZHar    T    C        0      0        2 
  18  chr18_78699005   Sample    T    C        0      0        2 
  18  chr18_78699529     AAsi    T    G        0      0        2 
  18  chr18_78699529     AKia    T    G        0      0        2 
  18  chr18_78699529     AOna    T    G        0      0        2 
  18  chr18_78699529     ASom    T    G        0      0        2 
  18  chr18_78699529     HCab    T    G      0.5      1        2 
  18  chr18_78699529     HPrz    T    G        0      0        2 
  18  chr18_78699529     ZBoe    T    G        0      0        2 
  18  chr18_78699529     ZGre    T    G        0      0        2 
  18  chr18_78699529     ZHar    T    G        0      0        2 
  18  chr18_78699529   Sample    T    G        0      0        2 
  18  chr18_78704746     AAsi    T    G        0      0        2 
  18  chr18_78704746     AKia    T    G        0      0        2 
  18  chr18_78704746     AOna    T    G        0      0        2 
  18  chr18_78704746     ASom    T    G        0      0        2 
  18  chr18_78704746     HCab    T    G        1      2        2 
  18  chr18_78704746     HPrz    T    G        1      2        2 
  18  chr18_78704746     ZBoe    T    G        0      0        2 
  18  chr18_78704746     ZGre    T    G        0      0        2 
  18  chr18_78704746     ZHar    T    G        0      0        2 
  18  chr18_78704746   Sample    T    G        0      0        2 
  18  chr18_78718519     AAsi    C    T        0      0        2 
  18  chr18_78718519     AKia    C    T        0      0        2 
  18  chr18_78718519     AOna    C    T      0.5      1        2 
  18  chr18_78718519     ASom    C    T        0      0        2 
  18  chr18_78718519     HCab    C    T        0      0        2 
  18  chr18_78718519     HPrz    C    T        0      0        2 
  18  chr18_78718519     ZBoe    C    T        0      0        2 
  18  chr18_78718519     ZGre    C    T        0      0        2 
  18  chr18_78718519     ZHar    C    T        0      0        2 
  18  chr18_78718519   Sample    C    T        0      0        2 
  18  chr18_78726759     AAsi    T    C        0      0        2 
  18  chr18_78726759     AKia    T    C        0      0        2 
  18  chr18_78726759     AOna    T    C        0      0        2 
  18  chr18_78726759     ASom    T    C        0      0        2 
  18  chr18_78726759     HCab    T    C        1      2        2 
  18  chr18_78726759     HPrz    T    C        1      2        2 
  18  chr18_78726759     ZBoe    T    C        0      0        2 
  18  chr18_78726759     ZGre    T    C        0      0        2 
  18  chr18_78726759     ZHar    T    C        0      0        2 
  18  chr18_78726759   Sample    T    C        0      0        2 
  18  chr18_78738961     AAsi    G    T        0      0        2 
  18  chr18_78738961     AKia    G    T        0      0        2 
  18  chr18_78738961     AOna    G    T        0      0        2 
  18  chr18_78738961     ASom    G    T        0      0        2 
  18  chr18_78738961     HCab    G    T        1      2        2 
  18  chr18_78738961     HPrz    G    T        1      2        2 
  18  chr18_78738961     ZBoe    G    T        0      0        2 
  18  chr18_78738961     ZGre    G    T        0      0        2 
  18  chr18_78738961     ZHar    G    T        0      0        2 
  18  chr18_78738961   Sample    G    T        0      0        2 
  18  chr18_78743894     AAsi    T    C        0      0        2 
  18  chr18_78743894     AKia    T    C        0      0        2 
  18  chr18_78743894     AOna    T    C        0      0        2 
  18  chr18_78743894     ASom    T    C      0.5      1        2 
  18  chr18_78743894     HCab    T    C        0      0        2 
  18  chr18_78743894     HPrz    T    C        0      0        2 
  18  chr18_78743894     ZBoe    T    C      0.5      1        2 
  18  chr18_78743894     ZGre    T    C        0      0        2 
  18  chr18_78743894     ZHar    T    C        0      0        2 
  18  chr18_78743894   Sample    T    C        0      0        2 
  18  chr18_78750188     AAsi    A    G        0      0        2 
  18  chr18_78750188     AKia    A    G        1      2        2 
  18  chr18_78750188     AOna    A    G      0.5      1        2 
  18  chr18_78750188     ASom    A    G        0      0        2 
  18  chr18_78750188     HCab    A    G        0      0        2 
  18  chr18_78750188     HPrz    A    G        0      0        2 
  18  chr18_78750188     ZBoe    A    G        0      0        2 
  18  chr18_78750188     ZGre    A    G        0      0        2 
  18  chr18_78750188     ZHar    A    G        0      0        2 
  18  chr18_78750188   Sample    A    G        0      0        2 
  18  chr18_78761047     AAsi    C    T        0      0        2 
  18  chr18_78761047     AKia    C    T        0      0        2 
  18  chr18_78761047     AOna    C    T        0      0        2 
  18  chr18_78761047     ASom    C    T        0      0        2 
  18  chr18_78761047     HCab    C    T        1      2        2 
  18  chr18_78761047     HPrz    C    T        1      2        2 
  18  chr18_78761047     ZBoe    C    T        0      0        2 
  18  chr18_78761047     ZGre    C    T        0      0        2 
  18  chr18_78761047     ZHar    C    T        0      0        2 
  18  chr18_78761047   Sample    C    T        0      0        2 
  18  chr18_78762791     AAsi    T    C        0      0        2 
  18  chr18_78762791     AKia    T    C        0      0        2 
  18  chr18_78762791     AOna    T    C      0.5      1        2 
  18  chr18_78762791     ASom    T    C        0      0        2 
  18  chr18_78762791     HCab    T    C        0      0        2 
  18  chr18_78762791     HPrz    T    C        0      0        2 
  18  chr18_78762791     ZBoe    T    C        0      0        2 
  18  chr18_78762791     ZGre    T    C        0      0        2 
  18  chr18_78762791     ZHar    T    C        0      0        2 
  18  chr18_78762791   Sample    T    C        0      0        2 
  18  chr18_78769189     AAsi    C    A        0      0        2 
  18  chr18_78769189     AKia    C    A        0      0        2 
  18  chr18_78769189     AOna    C    A        0      0        2 
  18  chr18_78769189     ASom    C    A        0      0        2 
  18  chr18_78769189     HCab    C    A        0      0        2 
  18  chr18_78769189     HPrz    C    A        0      0        2 
  18  chr18_78769189     ZBoe    C    A        1      2        2 
  18  chr18_78769189     ZGre    C    A        0      0        2 
  18  chr18_78769189     ZHar    C    A        0      0        2 
  18  chr18_78769189   Sample    C    A        0      0        2 
  18  chr18_78772012     AAsi    G    A        0      0        2 
  18  chr18_78772012     AKia    G    A        0      0        2 
  18  chr18_78772012     AOna    G    A        0      0        2 
  18  chr18_78772012     ASom    G    A        0      0        2 
  18  chr18_78772012     HCab    G    A        1      2        2 
  18  chr18_78772012     HPrz    G    A        1      2        2 
  18  chr18_78772012     ZBoe    G    A        0      0        2 
  18  chr18_78772012     ZGre    G    A        0      0        2 
  18  chr18_78772012     ZHar    G    A        0      0        2 
  18  chr18_78772012   Sample    G    A        0      0        2 
  18  chr18_78772467     AAsi    G    C        0      0        2 
  18  chr18_78772467     AKia    G    C      0.5      1        2 
  18  chr18_78772467     AOna    G    C        0      0        2 
  18  chr18_78772467     ASom    G    C        0      0        2 
  18  chr18_78772467     HCab    G    C        0      0        2 
  18  chr18_78772467     HPrz    G    C        0      0        2 
  18  chr18_78772467     ZBoe    G    C        0      0        2 
  18  chr18_78772467     ZGre    G    C        0      0        2 
  18  chr18_78772467     ZHar    G    C        0      0        2 
  18  chr18_78772467   Sample    G    C        0      0        2 
  18  chr18_78778283     AAsi    C    T        0      0        2 
  18  chr18_78778283     AKia    C    T        0      0        2 
  18  chr18_78778283     AOna    C    T        0      0        2 
  18  chr18_78778283     ASom    C    T        0      0        2 
  18  chr18_78778283     HCab    C    T        0      0        2 
  18  chr18_78778283     HPrz    C    T        0      0        2 
  18  chr18_78778283     ZBoe    C    T      0.5      1        2 
  18  chr18_78778283     ZGre    C    T        0      0        2 
  18  chr18_78778283     ZHar    C    T        0      0        2 
  18  chr18_78778283   Sample    C    T        0      0        2 
  18  chr18_78780149     AAsi    G    A        0      0        2 
  18  chr18_78780149     AKia    G    A        1      2        2 
  18  chr18_78780149     AOna    G    A        0      0        2 
  18  chr18_78780149     ASom    G    A        0      0        2 
  18  chr18_78780149     HCab    G    A        0      0        2 
  18  chr18_78780149     HPrz    G    A        0      0        2 
  18  chr18_78780149     ZBoe    G    A        0      0        2 
  18  chr18_78780149     ZGre    G    A        0      0        2 
  18  chr18_78780149     ZHar    G    A        0      0        2 
  18  chr18_78780149   Sample    G    A        0      0        2 
  18  chr18_78784124     AAsi    C    G        0      0        2 
  18  chr18_78784124     AKia    C    G        0      0        2 
  18  chr18_78784124     AOna    C    G        0      0        2 
  18  chr18_78784124     ASom    C    G        0      0        2 
  18  chr18_78784124     HCab    C    G        0      0        2 
  18  chr18_78784124     HPrz    C    G        0      0        2 
  18  chr18_78784124     ZBoe    C    G        0      0        2 
  18  chr18_78784124     ZGre    C    G        1      2        2 
  18  chr18_78784124     ZHar    C    G        0      0        2 
  18  chr18_78784124   Sample    C    G        0      0        2 
  18  chr18_78786187     AAsi    C    G        0      0        2 
  18  chr18_78786187     AKia    C    G        0      0        2 
  18  chr18_78786187     AOna    C    G        0      0        2 
  18  chr18_78786187     ASom    C    G        0      0        2 
  18  chr18_78786187     HCab    C    G        1      2        2 
  18  chr18_78786187     HPrz    C    G        1      2        2 
  18  chr18_78786187     ZBoe    C    G        0      0        2 
  18  chr18_78786187     ZGre    C    G        0      0        2 
  18  chr18_78786187     ZHar    C    G        0      0        2 
  18  chr18_78786187   Sample    C    G        0      0        2 
  18  chr18_78786698     AAsi    T    A        0      0        2 
  18  chr18_78786698     AKia    T    A        1      2        2 
  18  chr18_78786698     AOna    T    A        0      0        2 
  18  chr18_78786698     ASom    T    A        0      0        2 
  18  chr18_78786698     HCab    T    A        0      0        2 
  18  chr18_78786698     HPrz    T    A        0      0        2 
  18  chr18_78786698     ZBoe    T    A        0      0        2 
  18  chr18_78786698     ZGre    T    A        0      0        2 
  18  chr18_78786698     ZHar    T    A        0      0        2 
  18  chr18_78786698   Sample    T    A        0      0        2 
  18  chr18_78796703     AAsi    C    A      0.5      1        2 
  18  chr18_78796703     AKia    C    A        0      0        2 
  18  chr18_78796703     AOna    C    A        0      0        2 
  18  chr18_78796703     ASom    C    A      0.5      1        2 
  18  chr18_78796703     HCab    C    A        0      0        2 
  18  chr18_78796703     HPrz    C    A        0      0        2 
  18  chr18_78796703     ZBoe    C    A        0      0        2 
  18  chr18_78796703     ZGre    C    A        0      0        2 
  18  chr18_78796703     ZHar    C    A        0      0        2 
  18  chr18_78796703   Sample    C    A        1      2        2 
  18  chr18_78797273     AAsi    C    T        0      0        2 
  18  chr18_78797273     AKia    C    T        0      0        2 
  18  chr18_78797273     AOna    C    T        0      0        2 
  18  chr18_78797273     ASom    C    T        0      0        2 
  18  chr18_78797273     HCab    C    T        1      2        2 
  18  chr18_78797273     HPrz    C    T        1      2        2 
  18  chr18_78797273     ZBoe    C    T        0      0        2 
  18  chr18_78797273     ZGre    C    T        0      0        2 
  18  chr18_78797273     ZHar    C    T        0      0        2 
  18  chr18_78797273   Sample    C    T        0      0        2 
  18  chr18_78806041     AAsi    T    G        0      0        2 
  18  chr18_78806041     AKia    T    G        0      0        2 
  18  chr18_78806041     AOna    T    G        0      0        2 
  18  chr18_78806041     ASom    T    G        0      0        2 
  18  chr18_78806041     HCab    T    G        1      2        2 
  18  chr18_78806041     HPrz    T    G        1      2        2 
  18  chr18_78806041     ZBoe    T    G        0      0        2 
  18  chr18_78806041     ZGre    T    G        0      0        2 
  18  chr18_78806041     ZHar    T    G        0      0        2 
  18  chr18_78806041   Sample    T    G        0      0        2 
  18  chr18_78810647     AAsi    T    C        0      0        2 
  18  chr18_78810647     AKia    T    C        0      0        2 
  18  chr18_78810647     AOna    T    C        0      0        2 
  18  chr18_78810647     ASom    T    C        0      0        2 
  18  chr18_78810647     HCab    T    C        0      0        2 
  18  chr18_78810647     HPrz    T    C        0      0        2 
  18  chr18_78810647     ZBoe    T    C      0.5      1        2 
  18  chr18_78810647     ZGre    T    C        0      0        2 
  18  chr18_78810647     ZHar    T    C        0      0        2 
  18  chr18_78810647   Sample    T    C        0      0        2 
  18  chr18_78811906     AAsi    A    G        1      2        2 
  18  chr18_78811906     AKia    A    G        0      0        2 
  18  chr18_78811906     AOna    A    G        0      0        2 
  18  chr18_78811906     ASom    A    G      0.5      1        2 
  18  chr18_78811906     HCab    A    G        0      0        2 
  18  chr18_78811906     HPrz    A    G        0      0        2 
  18  chr18_78811906     ZBoe    A    G        0      0        2 
  18  chr18_78811906     ZGre    A    G        0      0        2 
  18  chr18_78811906     ZHar    A    G        0      0        2 
  18  chr18_78811906   Sample    A    G        1      2        2 
  18  chr18_78813958     AAsi    T    C        0      0        2 
  18  chr18_78813958     AKia    T    C        0      0        2 
  18  chr18_78813958     AOna    T    C        1      2        2 
  18  chr18_78813958     ASom    T    C        0      0        2 
  18  chr18_78813958     HCab    T    C        0      0        2 
  18  chr18_78813958     HPrz    T    C        0      0        2 
  18  chr18_78813958     ZBoe    T    C        0      0        2 
  18  chr18_78813958     ZGre    T    C        0      0        2 
  18  chr18_78813958     ZHar    T    C        0      0        2 
  18  chr18_78813958   Sample    T    C        0      0        2 
  18  chr18_78823527     AAsi    T    C        0      0        2 
  18  chr18_78823527     AKia    T    C        0      0        2 
  18  chr18_78823527     AOna    T    C        0      0        2 
  18  chr18_78823527     ASom    T    C      0.5      1        2 
  18  chr18_78823527     HCab    T    C        0      0        2 
  18  chr18_78823527     HPrz    T    C        0      0        2 
  18  chr18_78823527     ZBoe    T    C        1      2        2 
  18  chr18_78823527     ZGre    T    C        1      2        2 
  18  chr18_78823527     ZHar    T    C        1      2        2 
  18  chr18_78823527   Sample    T    C        1      2        2 
  18  chr18_78824950     AAsi    T    C      0.5      1        2 
  18  chr18_78824950     AKia    T    C        0      0        2 
  18  chr18_78824950     AOna    T    C        0      0        2 
  18  chr18_78824950     ASom    T    C        0      0        2 
  18  chr18_78824950     HCab    T    C        0      0        2 
  18  chr18_78824950     HPrz    T    C        0      0        2 
  18  chr18_78824950     ZBoe    T    C        0      0        2 
  18  chr18_78824950     ZGre    T    C        0      0        2 
  18  chr18_78824950     ZHar    T    C        0      0        2 
  18  chr18_78824950   Sample    T    C        0      0        2 
  18  chr18_78829467     AAsi    A    C        0      0        2 
  18  chr18_78829467     AKia    A    C        0      0        2 
  18  chr18_78829467     AOna    A    C        0      0        2 
  18  chr18_78829467     ASom    A    C        0      0        2 
  18  chr18_78829467     HCab    A    C        0      0        2 
  18  chr18_78829467     HPrz    A    C        0      0        2 
  18  chr18_78829467     ZBoe    A    C      0.5      1        2 
  18  chr18_78829467     ZGre    A    C        0      0        2 
  18  chr18_78829467     ZHar    A    C        0      0        2 
  18  chr18_78829467   Sample    A    C        0      0        2 
  18  chr18_78830814     AAsi    G    T        0      0        2 
  18  chr18_78830814     AKia    G    T        0      0        2 
  18  chr18_78830814     AOna    G    T        0      0        2 
  18  chr18_78830814     ASom    G    T        0      0        2 
  18  chr18_78830814     HCab    G    T        0      0        2 
  18  chr18_78830814     HPrz    G    T        0      0        2 
  18  chr18_78830814     ZBoe    G    T        1      2        2 
  18  chr18_78830814     ZGre    G    T        1      2        2 
  18  chr18_78830814     ZHar    G    T        0      0        2 
  18  chr18_78830814   Sample    G    T        0      0        2 
  18  chr18_78832624     AAsi    A    G      0.5      1        2 
  18  chr18_78832624     AKia    A    G        0      0        2 
  18  chr18_78832624     AOna    A    G        0      0        2 
  18  chr18_78832624     ASom    A    G      0.5      1        2 
  18  chr18_78832624     HCab    A    G        0      0        2 
  18  chr18_78832624     HPrz    A    G        0      0        2 
  18  chr18_78832624     ZBoe    A    G        0      0        2 
  18  chr18_78832624     ZGre    A    G        0      0        2 
  18  chr18_78832624     ZHar    A    G        0      0        2 
  18  chr18_78832624   Sample    A    G        1      2        2 
  18  chr18_78835296     AAsi    G    T        0      0        2 
  18  chr18_78835296     AKia    G    T        0      0        2 
  18  chr18_78835296     AOna    G    T        0      0        2 
  18  chr18_78835296     ASom    G    T        0      0        2 
  18  chr18_78835296     HCab    G    T        1      2        2 
  18  chr18_78835296     HPrz    G    T        1      2        2 
  18  chr18_78835296     ZBoe    G    T        0      0        2 
  18  chr18_78835296     ZGre    G    T        0      0        2 
  18  chr18_78835296     ZHar    G    T        0      0        2 
  18  chr18_78835296   Sample    G    T        0      0        2 
  18  chr18_78836212     AAsi    T    C        0      0        2 
  18  chr18_78836212     AKia    T    C        0      0        2 
  18  chr18_78836212     AOna    T    C        0      0        2 
  18  chr18_78836212     ASom    T    C        0      0        2 
  18  chr18_78836212     HCab    T    C        1      2        2 
  18  chr18_78836212     HPrz    T    C        1      2        2 
  18  chr18_78836212     ZBoe    T    C        0      0        2 
  18  chr18_78836212     ZGre    T    C        0      0        2 
  18  chr18_78836212     ZHar    T    C        0      0        2 
  18  chr18_78836212   Sample    T    C        0      0        2 
  18  chr18_78841809     AAsi    C    A        0      0        2 
  18  chr18_78841809     AKia    C    A        0      0        2 
  18  chr18_78841809     AOna    C    A        0      0        2 
  18  chr18_78841809     ASom    C    A        0      0        2 
  18  chr18_78841809     HCab    C    A        0      0        2 
  18  chr18_78841809     HPrz    C    A        0      0        2 
  18  chr18_78841809     ZBoe    C    A        0      0        2 
  18  chr18_78841809     ZGre    C    A        0      0        2 
  18  chr18_78841809     ZHar    C    A      0.5      1        2 
  18  chr18_78841809   Sample    C    A        0      0        2 
  18  chr18_78854800     AAsi    T    G        0      0        2 
  18  chr18_78854800     AKia    T    G        0      0        2 
  18  chr18_78854800     AOna    T    G        0      0        2 
  18  chr18_78854800     ASom    T    G        0      0        2 
  18  chr18_78854800     HCab    T    G        1      2        2 
  18  chr18_78854800     HPrz    T    G        1      2        2 
  18  chr18_78854800     ZBoe    T    G        0      0        2 
  18  chr18_78854800     ZGre    T    G        0      0        2 
  18  chr18_78854800     ZHar    T    G        0      0        2 
  18  chr18_78854800   Sample    T    G        0      0        2 
  18  chr18_78857586     AAsi    T    G        0      0        2 
  18  chr18_78857586     AKia    T    G        0      0        2 
  18  chr18_78857586     AOna    T    G        0      0        2 
  18  chr18_78857586     ASom    T    G        0      0        2 
  18  chr18_78857586     HCab    T    G        0      0        2 
  18  chr18_78857586     HPrz    T    G        0      0        2 
  18  chr18_78857586     ZBoe    T    G        0      0        2 
  18  chr18_78857586     ZGre    T    G        0      0        2 
  18  chr18_78857586     ZHar    T    G      0.5      1        2 
  18  chr18_78857586   Sample    T    G        0      0        2 
  18  chr18_78861807     AAsi    C    T        0      0        2 
  18  chr18_78861807     AKia    C    T        0      0        2 
  18  chr18_78861807     AOna    C    T        0      0        2 
  18  chr18_78861807     ASom    C    T        0      0        2 
  18  chr18_78861807     HCab    C    T      0.5      1        2 
  18  chr18_78861807     HPrz    C    T      0.5      1        2 
  18  chr18_78861807     ZBoe    C    T        0      0        2 
  18  chr18_78861807     ZGre    C    T        0      0        2 
  18  chr18_78861807     ZHar    C    T        0      0        2 
  18  chr18_78861807   Sample    C    T        0      0        2 
  18  chr18_78864193     AAsi    A    G        0      0        2 
  18  chr18_78864193     AKia    A    G        0      0        2 
  18  chr18_78864193     AOna    A    G        0      0        2 
  18  chr18_78864193     ASom    A    G        0      0        2 
  18  chr18_78864193     HCab    A    G        1      2        2 
  18  chr18_78864193     HPrz    A    G        1      2        2 
  18  chr18_78864193     ZBoe    A    G        0      0        2 
  18  chr18_78864193     ZGre    A    G        0      0        2 
  18  chr18_78864193     ZHar    A    G        0      0        2 
  18  chr18_78864193   Sample    A    G        0      0        2 
  18  chr18_78866322     AAsi    G    A        0      0        2 
  18  chr18_78866322     AKia    G    A        1      2        2 
  18  chr18_78866322     AOna    G    A        0      0        2 
  18  chr18_78866322     ASom    G    A        0      0        2 
  18  chr18_78866322     HCab    G    A        0      0        2 
  18  chr18_78866322     HPrz    G    A        0      0        2 
  18  chr18_78866322     ZBoe    G    A        0      0        2 
  18  chr18_78866322     ZGre    G    A        0      0        2 
  18  chr18_78866322     ZHar    G    A        0      0        2 
  18  chr18_78866322   Sample    G    A        0      0        2 
  18  chr18_78866881     AAsi    C    T        0      0        2 
  18  chr18_78866881     AKia    C    T        0      0        2 
  18  chr18_78866881     AOna    C    T        0      0        2 
  18  chr18_78866881     ASom    C    T        0      0        2 
  18  chr18_78866881     HCab    C    T        0      0        2 
  18  chr18_78866881     HPrz    C    T        0      0        2 
  18  chr18_78866881     ZBoe    C    T      0.5      1        2 
  18  chr18_78866881     ZGre    C    T        0      0        2 
  18  chr18_78866881     ZHar    C    T        0      0        2 
  18  chr18_78866881   Sample    C    T        0      0        2 
  18  chr18_78867631     AAsi    T    C      0.5      1        2 
  18  chr18_78867631     AKia    T    C        0      0        2 
  18  chr18_78867631     AOna    T    C        0      0        2 
  18  chr18_78867631     ASom    T    C        0      0        2 
  18  chr18_78867631     HCab    T    C        0      0        2 
  18  chr18_78867631     HPrz    T    C        0      0        2 
  18  chr18_78867631     ZBoe    T    C        0      0        2 
  18  chr18_78867631     ZGre    T    C        0      0        2 
  18  chr18_78867631     ZHar    T    C        0      0        2 
  18  chr18_78867631   Sample    T    C        1      2        2 
  18  chr18_78868677     AAsi    T    C        0      0        2 
  18  chr18_78868677     AKia    T    C        0      0        2 
  18  chr18_78868677     AOna    T    C      0.5      1        2 
  18  chr18_78868677     ASom    T    C        0      0        2 
  18  chr18_78868677     HCab    T    C        0      0        2 
  18  chr18_78868677     HPrz    T    C        0      0        2 
  18  chr18_78868677     ZBoe    T    C        0      0        2 
  18  chr18_78868677     ZGre    T    C        0      0        2 
  18  chr18_78868677     ZHar    T    C        0      0        2 
  18  chr18_78868677   Sample    T    C        0      0        2 
  18  chr18_78878956     AAsi    T    C        0      0        2 
  18  chr18_78878956     AKia    T    C        0      0        2 
  18  chr18_78878956     AOna    T    C        0      0        2 
  18  chr18_78878956     ASom    T    C        0      0        2 
  18  chr18_78878956     HCab    T    C        0      0        2 
  18  chr18_78878956     HPrz    T    C        0      0        2 
  18  chr18_78878956     ZBoe    T    C        0      0        2 
  18  chr18_78878956     ZGre    T    C        1      2        2 
  18  chr18_78878956     ZHar    T    C        0      0        2 
  18  chr18_78878956   Sample    T    C        0      0        2 
  18  chr18_78883275     AAsi    A    G        0      0        2 
  18  chr18_78883275     AKia    A    G        0      0        2 
  18  chr18_78883275     AOna    A    G        0      0        2 
  18  chr18_78883275     ASom    A    G        0      0        2 
  18  chr18_78883275     HCab    A    G      0.5      1        2 
  18  chr18_78883275     HPrz    A    G      0.5      1        2 
  18  chr18_78883275     ZBoe    A    G        0      0        2 
  18  chr18_78883275     ZGre    A    G        0      0        2 
  18  chr18_78883275     ZHar    A    G        0      0        2 
  18  chr18_78883275   Sample    A    G        0      0        2 
  18  chr18_78893330     AAsi    A    T        0      0        2 
  18  chr18_78893330     AKia    A    T        0      0        2 
  18  chr18_78893330     AOna    A    T        0      0        2 
  18  chr18_78893330     ASom    A    T        0      0        2 
  18  chr18_78893330     HCab    A    T        0      0        2 
  18  chr18_78893330     HPrz    A    T        0      0        2 
  18  chr18_78893330     ZBoe    A    T        0      0        2 
  18  chr18_78893330     ZGre    A    T        1      2        2 
  18  chr18_78893330     ZHar    A    T        0      0        2 
  18  chr18_78893330   Sample    A    T        0      0        2 
  18  chr18_78895034     AAsi    T    C        0      0        2 
  18  chr18_78895034     AKia    T    C        1      2        2 
  18  chr18_78895034     AOna    T    C        0      0        2 
  18  chr18_78895034     ASom    T    C        0      0        2 
  18  chr18_78895034     HCab    T    C        0      0        2 
  18  chr18_78895034     HPrz    T    C        0      0        2 
  18  chr18_78895034     ZBoe    T    C        0      0        2 
  18  chr18_78895034     ZGre    T    C        0      0        2 
  18  chr18_78895034     ZHar    T    C        0      0        2 
  18  chr18_78895034   Sample    T    C        0      0        2 
  18  chr18_78905957     AAsi    T    A        0      0        2 
  18  chr18_78905957     AKia    T    A        0      0        2 
  18  chr18_78905957     AOna    T    A        1      2        2 
  18  chr18_78905957     ASom    T    A        0      0        2 
  18  chr18_78905957     HCab    T    A        0      0        2 
  18  chr18_78905957     HPrz    T    A        0      0        2 
  18  chr18_78905957     ZBoe    T    A        0      0        2 
  18  chr18_78905957     ZGre    T    A        0      0        2 
  18  chr18_78905957     ZHar    T    A        0      0        2 
  18  chr18_78905957   Sample    T    A        0      0        2 
  18  chr18_78909749     AAsi    T    C        0      0        2 
  18  chr18_78909749     AKia    T    C        0      0        2 
  18  chr18_78909749     AOna    T    C        0      0        2 
  18  chr18_78909749     ASom    T    C        0      0        2 
  18  chr18_78909749     HCab    T    C        0      0        2 
  18  chr18_78909749     HPrz    T    C        0      0        2 
  18  chr18_78909749     ZBoe    T    C        0      0        2 
  18  chr18_78909749     ZGre    T    C        0      0        2 
  18  chr18_78909749     ZHar    T    C      0.5      1        2 
  18  chr18_78909749   Sample    T    C        0      0        2 
  18  chr18_78909832     AAsi    T    G        0      0        2 
  18  chr18_78909832     AKia    T    G        0      0        2 
  18  chr18_78909832     AOna    T    G      0.5      1        2 
  18  chr18_78909832     ASom    T    G        0      0        2 
  18  chr18_78909832     HCab    T    G        0      0        2 
  18  chr18_78909832     HPrz    T    G        0      0        2 
  18  chr18_78909832     ZBoe    T    G        0      0        2 
  18  chr18_78909832     ZGre    T    G        0      0        2 
  18  chr18_78909832     ZHar    T    G        0      0        2 
  18  chr18_78909832   Sample    T    G        0      0        2 
  18  chr18_78912210     AAsi    G    T        0      0        2 
  18  chr18_78912210     AKia    G    T        0      0        2 
  18  chr18_78912210     AOna    G    T        0      0        2 
  18  chr18_78912210     ASom    G    T        0      0        2 
  18  chr18_78912210     HCab    G    T        1      2        2 
  18  chr18_78912210     HPrz    G    T        1      2        2 
  18  chr18_78912210     ZBoe    G    T        0      0        2 
  18  chr18_78912210     ZGre    G    T        0      0        2 
  18  chr18_78912210     ZHar    G    T        0      0        2 
  18  chr18_78912210   Sample    G    T        0      0        2 
  18  chr18_78915285     AAsi    A    G        0      0        2 
  18  chr18_78915285     AKia    A    G        0      0        2 
  18  chr18_78915285     AOna    A    G        0      0        2 
  18  chr18_78915285     ASom    A    G        0      0        2 
  18  chr18_78915285     HCab    A    G        0      0        2 
  18  chr18_78915285     HPrz    A    G        0      0        2 
  18  chr18_78915285     ZBoe    A    G        0      0        2 
  18  chr18_78915285     ZGre    A    G        0      0        2 
  18  chr18_78915285     ZHar    A    G      0.5      1        2 
  18  chr18_78915285   Sample    A    G        0      0        2 
  18  chr18_78918802     AAsi    T    C        0      0        2 
  18  chr18_78918802     AKia    T    C        0      0        2 
  18  chr18_78918802     AOna    T    C        0      0        2 
  18  chr18_78918802     ASom    T    C        0      0        2 
  18  chr18_78918802     HCab    T    C        0      0        2 
  18  chr18_78918802     HPrz    T    C        0      0        2 
  18  chr18_78918802     ZBoe    T    C        0      0        2 
  18  chr18_78918802     ZGre    T    C        0      0        2 
  18  chr18_78918802     ZHar    T    C      0.5      1        2 
  18  chr18_78918802   Sample    T    C        0      0        2 
  18  chr18_78921380     AAsi    C    G        0      0        2 
  18  chr18_78921380     AKia    C    G        0      0        2 
  18  chr18_78921380     AOna    C    G        0      0        2 
  18  chr18_78921380     ASom    C    G        0      0        2 
  18  chr18_78921380     HCab    C    G        1      2        2 
  18  chr18_78921380     HPrz    C    G        1      2        2 
  18  chr18_78921380     ZBoe    C    G        0      0        2 
  18  chr18_78921380     ZGre    C    G        0      0        2 
  18  chr18_78921380     ZHar    C    G        0      0        2 
  18  chr18_78921380   Sample    C    G        0      0        2 
  18  chr18_78924748     AAsi    T    C        1      2        2 
  18  chr18_78924748     AKia    T    C        1      2        2 
  18  chr18_78924748     AOna    T    C        1      2        2 
  18  chr18_78924748     ASom    T    C        1      2        2 
  18  chr18_78924748     HCab    T    C        0      0        2 
  18  chr18_78924748     HPrz    T    C        0      0        2 
  18  chr18_78924748     ZBoe    T    C        0      0        2 
  18  chr18_78924748     ZGre    T    C        0      0        2 
  18  chr18_78924748     ZHar    T    C        0      0        2 
  18  chr18_78924748   Sample    T    C        1      2        2 
  18  chr18_78929211     AAsi    G    T        0      0        2 
  18  chr18_78929211     AKia    G    T        1      2        2 
  18  chr18_78929211     AOna    G    T        1      2        2 
  18  chr18_78929211     ASom    G    T        0      0        2 
  18  chr18_78929211     HCab    G    T        0      0        2 
  18  chr18_78929211     HPrz    G    T        0      0        2 
  18  chr18_78929211     ZBoe    G    T        0      0        2 
  18  chr18_78929211     ZGre    G    T        0      0        2 
  18  chr18_78929211     ZHar    G    T        0      0        2 
  18  chr18_78929211   Sample    G    T        0      0        2 
  18  chr18_78936273     AAsi    A    G        0      0        2 
  18  chr18_78936273     AKia    A    G        0      0        2 
  18  chr18_78936273     AOna    A    G        0      0        2 
  18  chr18_78936273     ASom    A    G        0      0        2 
  18  chr18_78936273     HCab    A    G        1      2        2 
  18  chr18_78936273     HPrz    A    G        1      2        2 
  18  chr18_78936273     ZBoe    A    G        0      0        2 
  18  chr18_78936273     ZGre    A    G        0      0        2 
  18  chr18_78936273     ZHar    A    G        0      0        2 
  18  chr18_78936273   Sample    A    G        0      0        2 
  18  chr18_78950147     AAsi    A    T        0      0        2 
  18  chr18_78950147     AKia    A    T        1      2        2 
  18  chr18_78950147     AOna    A    T      0.5      1        2 
  18  chr18_78950147     ASom    A    T        0      0        2 
  18  chr18_78950147     HCab    A    T        0      0        2 
  18  chr18_78950147     HPrz    A    T        0      0        2 
  18  chr18_78950147     ZBoe    A    T        0      0        2 
  18  chr18_78950147     ZGre    A    T        0      0        2 
  18  chr18_78950147     ZHar    A    T        0      0        2 
  18  chr18_78950147   Sample    A    T        0      0        2 
  18  chr18_78956774     AAsi    A    T        0      0        2 
  18  chr18_78956774     AKia    A    T        0      0        2 
  18  chr18_78956774     AOna    A    T        0      0        2 
  18  chr18_78956774     ASom    A    T        0      0        2 
  18  chr18_78956774     HCab    A    T        1      2        2 
  18  chr18_78956774     HPrz    A    T        0      0        2 
  18  chr18_78956774     ZBoe    A    T        0      0        2 
  18  chr18_78956774     ZGre    A    T        0      0        2 
  18  chr18_78956774     ZHar    A    T        0      0        2 
  18  chr18_78956774   Sample    A    T        0      0        2 
  18  chr18_78961163     AAsi    C    G        0      0        2 
  18  chr18_78961163     AKia    C    G        0      0        2 
  18  chr18_78961163     AOna    C    G      0.5      1        2 
  18  chr18_78961163     ASom    C    G        0      0        2 
  18  chr18_78961163     HCab    C    G        0      0        2 
  18  chr18_78961163     HPrz    C    G        0      0        2 
  18  chr18_78961163     ZBoe    C    G        0      0        2 
  18  chr18_78961163     ZGre    C    G        0      0        2 
  18  chr18_78961163     ZHar    C    G        0      0        2 
  18  chr18_78961163   Sample    C    G        0      0        2 
  18  chr18_78969993     AAsi    C    T        0      0        2 
  18  chr18_78969993     AKia    C    T        0      0        2 
  18  chr18_78969993     AOna    C    T        0      0        2 
  18  chr18_78969993     ASom    C    T      0.5      1        2 
  18  chr18_78969993     HCab    C    T        0      0        2 
  18  chr18_78969993     HPrz    C    T        0      0        2 
  18  chr18_78969993     ZBoe    C    T        0      0        2 
  18  chr18_78969993     ZGre    C    T        0      0        2 
  18  chr18_78969993     ZHar    C    T        0      0        2 
  18  chr18_78969993   Sample    C    T        0      0        2 
  18  chr18_78971247     AAsi    T    C        0      0        2 
  18  chr18_78971247     AKia    T    C        0      0        2 
  18  chr18_78971247     AOna    T    C        0      0        2 
  18  chr18_78971247     ASom    T    C        0      0        2 
  18  chr18_78971247     HCab    T    C      0.5      1        2 
  18  chr18_78971247     HPrz    T    C        0      0        2 
  18  chr18_78971247     ZBoe    T    C        0      0        2 
  18  chr18_78971247     ZGre    T    C        0      0        2 
  18  chr18_78971247     ZHar    T    C        0      0        2 
  18  chr18_78971247   Sample    T    C        0      0        2 
  18  chr18_78971902     AAsi    A    G        0      0        2 
  18  chr18_78971902     AKia    A    G        0      0        2 
  18  chr18_78971902     AOna    A    G        0      0        2 
  18  chr18_78971902     ASom    A    G        0      0        2 
  18  chr18_78971902     HCab    A    G        0      0        2 
  18  chr18_78971902     HPrz    A    G      0.5      1        2 
  18  chr18_78971902     ZBoe    A    G        0      0        2 
  18  chr18_78971902     ZGre    A    G        0      0        2 
  18  chr18_78971902     ZHar    A    G        0      0        2 
  18  chr18_78971902   Sample    A    G        0      0        2 
  18  chr18_78980772     AAsi    C    A        1      2        2 
  18  chr18_78980772     AKia    C    A        0      0        2 
  18  chr18_78980772     AOna    C    A      0.5      1        2 
  18  chr18_78980772     ASom    C    A        1      2        2 
  18  chr18_78980772     HCab    C    A        0      0        2 
  18  chr18_78980772     HPrz    C    A        0      0        2 
  18  chr18_78980772     ZBoe    C    A        0      0        2 
  18  chr18_78980772     ZGre    C    A        0      0        2 
  18  chr18_78980772     ZHar    C    A        0      0        2 
  18  chr18_78980772   Sample    C    A        1      2        2 
  18  chr18_78983622     AAsi    G    A        0      0        2 
  18  chr18_78983622     AKia    G    A        0      0        2 
  18  chr18_78983622     AOna    G    A        0      0        2 
  18  chr18_78983622     ASom    G    A        0      0        2 
  18  chr18_78983622     HCab    G    A        1      2        2 
  18  chr18_78983622     HPrz    G    A        1      2        2 
  18  chr18_78983622     ZBoe    G    A        0      0        2 
  18  chr18_78983622     ZGre    G    A        0      0        2 
  18  chr18_78983622     ZHar    G    A        0      0        2 
  18  chr18_78983622   Sample    G    A        0      0        2 
  18  chr18_78985439     AAsi    A    G        0      0        2 
  18  chr18_78985439     AKia    A    G        0      0        2 
  18  chr18_78985439     AOna    A    G        0      0        2 
  18  chr18_78985439     ASom    A    G        0      0        2 
  18  chr18_78985439     HCab    A    G        0      0        2 
  18  chr18_78985439     HPrz    A    G        0      0        2 
  18  chr18_78985439     ZBoe    A    G        0      0        2 
  18  chr18_78985439     ZGre    A    G        0      0        2 
  18  chr18_78985439     ZHar    A    G        1      2        2 
  18  chr18_78985439   Sample    A    G        0      0        2 
  18  chr18_78992771     AAsi    A    G        0      0        2 
  18  chr18_78992771     AKia    A    G      0.5      1        2 
  18  chr18_78992771     AOna    A    G        0      0        2 
  18  chr18_78992771     ASom    A    G        0      0        2 
  18  chr18_78992771     HCab    A    G        0      0        2 
  18  chr18_78992771     HPrz    A    G      0.5      1        2 
  18  chr18_78992771     ZBoe    A    G        0      0        2 
  18  chr18_78992771     ZGre    A    G        0      0        2 
  18  chr18_78992771     ZHar    A    G        0      0        2 
  18  chr18_78992771   Sample    A    G        0      0        2 
  18  chr18_79005174     AAsi    T    C        0      0        2 
  18  chr18_79005174     AKia    T    C        0      0        2 
  18  chr18_79005174     AOna    T    C        0      0        2 
  18  chr18_79005174     ASom    T    C        0      0        2 
  18  chr18_79005174     HCab    T    C        0      0        2 
  18  chr18_79005174     HPrz    T    C        0      0        2 
  18  chr18_79005174     ZBoe    T    C        0      0        2 
  18  chr18_79005174     ZGre    T    C        1      2        2 
  18  chr18_79005174     ZHar    T    C        0      0        2 
  18  chr18_79005174   Sample    T    C        0      0        2 
  18  chr18_79015875     AAsi    A    T        0      0        2 
  18  chr18_79015875     AKia    A    T        1      2        2 
  18  chr18_79015875     AOna    A    T        1      2        2 
  18  chr18_79015875     ASom    A    T        0      0        2 
  18  chr18_79015875     HCab    A    T        0      0        2 
  18  chr18_79015875     HPrz    A    T        0      0        2 
  18  chr18_79015875     ZBoe    A    T        0      0        2 
  18  chr18_79015875     ZGre    A    T        0      0        2 
  18  chr18_79015875     ZHar    A    T        0      0        2 
  18  chr18_79015875   Sample    A    T        0      0        2 
  18  chr18_79020201     AAsi    T    C        1      2        2 
  18  chr18_79020201     AKia    T    C        0      0        2 
  18  chr18_79020201     AOna    T    C        0      0        2 
  18  chr18_79020201     ASom    T    C      0.5      1        2 
  18  chr18_79020201     HCab    T    C        0      0        2 
  18  chr18_79020201     HPrz    T    C        0      0        2 
  18  chr18_79020201     ZBoe    T    C        0      0        2 
  18  chr18_79020201     ZGre    T    C        0      0        2 
  18  chr18_79020201     ZHar    T    C        0      0        2 
  18  chr18_79020201   Sample    T    C        1      2        2 
  18  chr18_79021536     AAsi    C    T        0      0        2 
  18  chr18_79021536     AKia    C    T        0      0        2 
  18  chr18_79021536     AOna    C    T        0      0        2 
  18  chr18_79021536     ASom    C    T        0      0        2 
  18  chr18_79021536     HCab    C    T        0      0        2 
  18  chr18_79021536     HPrz    C    T        1      2        2 
  18  chr18_79021536     ZBoe    C    T        0      0        2 
  18  chr18_79021536     ZGre    C    T        0      0        2 
  18  chr18_79021536     ZHar    C    T        0      0        2 
  18  chr18_79021536   Sample    C    T        0      0        2 
  18  chr18_79025442     AAsi    T    C        0      0        2 
  18  chr18_79025442     AKia    T    C        0      0        2 
  18  chr18_79025442     AOna    T    C        0      0        2 
  18  chr18_79025442     ASom    T    C        0      0        2 
  18  chr18_79025442     HCab    T    C        1      2        2 
  18  chr18_79025442     HPrz    T    C        1      2        2 
  18  chr18_79025442     ZBoe    T    C        0      0        2 
  18  chr18_79025442     ZGre    T    C        0      0        2 
  18  chr18_79025442     ZHar    T    C        1      2        2 
  18  chr18_79025442   Sample    T    C        0      0        2 
  18  chr18_79029393     AAsi    G    T        0      0        2 
  18  chr18_79029393     AKia    G    T        1      2        2 
  18  chr18_79029393     AOna    G    T      0.5      1        2 
  18  chr18_79029393     ASom    G    T        0      0        2 
  18  chr18_79029393     HCab    G    T        0      0        2 
  18  chr18_79029393     HPrz    G    T        0      0        2 
  18  chr18_79029393     ZBoe    G    T        0      0        2 
  18  chr18_79029393     ZGre    G    T        0      0        2 
  18  chr18_79029393     ZHar    G    T        0      0        2 
  18  chr18_79029393   Sample    G    T        0      0        2 
  18  chr18_79029429     AAsi    A    G        0      0        2 
  18  chr18_79029429     AKia    A    G        0      0        2 
  18  chr18_79029429     AOna    A    G        0      0        2 
  18  chr18_79029429     ASom    A    G        0      0        2 
  18  chr18_79029429     HCab    A    G        1      2        2 
  18  chr18_79029429     HPrz    A    G        1      2        2 
  18  chr18_79029429     ZBoe    A    G        0      0        2 
  18  chr18_79029429     ZGre    A    G        0      0        2 
  18  chr18_79029429     ZHar    A    G        0      0        2 
  18  chr18_79029429   Sample    A    G        0      0        2 
  18  chr18_79031502     AAsi    C    T        0      0        2 
  18  chr18_79031502     AKia    C    T        0      0        2 
  18  chr18_79031502     AOna    C    T        0      0        2 
  18  chr18_79031502     ASom    C    T        0      0        2 
  18  chr18_79031502     HCab    C    T        0      0        2 
  18  chr18_79031502     HPrz    C    T        0      0        2 
  18  chr18_79031502     ZBoe    C    T        1      2        2 
  18  chr18_79031502     ZGre    C    T        0      0        2 
  18  chr18_79031502     ZHar    C    T        0      0        2 
  18  chr18_79031502   Sample    C    T        0      0        2 
  18  chr18_79035894     AAsi    C    A        1      2        2 
  18  chr18_79035894     AKia    C    A        0      0        2 
  18  chr18_79035894     AOna    C    A        0      0        2 
  18  chr18_79035894     ASom    C    A        0      0        2 
  18  chr18_79035894     HCab    C    A        0      0        2 
  18  chr18_79035894     HPrz    C    A        0      0        2 
  18  chr18_79035894     ZBoe    C    A        0      0        2 
  18  chr18_79035894     ZGre    C    A        0      0        2 
  18  chr18_79035894     ZHar    C    A        0      0        2 
  18  chr18_79035894   Sample    C    A        0      0        2 
  18  chr18_79038017     AAsi    T    C        0      0        2 
  18  chr18_79038017     AKia    T    C        0      0        2 
  18  chr18_79038017     AOna    T    C      0.5      1        2 
  18  chr18_79038017     ASom    T    C        0      0        2 
  18  chr18_79038017     HCab    T    C        0      0        2 
  18  chr18_79038017     HPrz    T    C        0      0        2 
  18  chr18_79038017     ZBoe    T    C        0      0        2 
  18  chr18_79038017     ZGre    T    C        0      0        2 
  18  chr18_79038017     ZHar    T    C        0      0        2 
  18  chr18_79038017   Sample    T    C        0      0        2 
  18  chr18_79048549     AAsi    T    C        0      0        2 
  18  chr18_79048549     AKia    T    C        0      0        2 
  18  chr18_79048549     AOna    T    C        0      0        2 
  18  chr18_79048549     ASom    T    C        0      0        2 
  18  chr18_79048549     HCab    T    C      0.5      1        2 
  18  chr18_79048549     HPrz    T    C        1      2        2 
  18  chr18_79048549     ZBoe    T    C        0      0        2 
  18  chr18_79048549     ZGre    T    C        0      0        2 
  18  chr18_79048549     ZHar    T    C        0      0        2 
  18  chr18_79048549   Sample    T    C        0      0        2 
  18  chr18_79049246     AAsi    G    A        0      0        2 
  18  chr18_79049246     AKia    G    A        0      0        2 
  18  chr18_79049246     AOna    G    A        0      0        2 
  18  chr18_79049246     ASom    G    A        0      0        2 
  18  chr18_79049246     HCab    G    A        0      0        2 
  18  chr18_79049246     HPrz    G    A        0      0        2 
  18  chr18_79049246     ZBoe    G    A      0.5      1        2 
  18  chr18_79049246     ZGre    G    A        0      0        2 
  18  chr18_79049246     ZHar    G    A        0      0        2 
  18  chr18_79049246   Sample    G    A        0      0        2 
  18  chr18_79051788     AAsi    A    C        0      0        2 
  18  chr18_79051788     AKia    A    C        0      0        2 
  18  chr18_79051788     AOna    A    C        0      0        2 
  18  chr18_79051788     ASom    A    C        0      0        2 
  18  chr18_79051788     HCab    A    C        0      0        2 
  18  chr18_79051788     HPrz    A    C        0      0        2 
  18  chr18_79051788     ZBoe    A    C      0.5      1        2 
  18  chr18_79051788     ZGre    A    C        0      0        2 
  18  chr18_79051788     ZHar    A    C        0      0        2 
  18  chr18_79051788   Sample    A    C        0      0        2 
  18  chr18_79051802     AAsi    A    G        0      0        2 
  18  chr18_79051802     AKia    A    G        0      0        2 
  18  chr18_79051802     AOna    A    G        0      0        2 
  18  chr18_79051802     ASom    A    G        0      0        2 
  18  chr18_79051802     HCab    A    G        0      0        2 
  18  chr18_79051802     HPrz    A    G        0      0        2 
  18  chr18_79051802     ZBoe    A    G        0      0        2 
  18  chr18_79051802     ZGre    A    G        1      2        2 
  18  chr18_79051802     ZHar    A    G        0      0        2 
  18  chr18_79051802   Sample    A    G        0      0        2 
  18  chr18_79057908     AAsi    T    C        0      0        2 
  18  chr18_79057908     AKia    T    C        0      0        2 
  18  chr18_79057908     AOna    T    C        0      0        2 
  18  chr18_79057908     ASom    T    C        0      0        2 
  18  chr18_79057908     HCab    T    C        0      0        2 
  18  chr18_79057908     HPrz    T    C        0      0        2 
  18  chr18_79057908     ZBoe    T    C        0      0        2 
  18  chr18_79057908     ZGre    T    C        1      2        2 
  18  chr18_79057908     ZHar    T    C        0      0        2 
  18  chr18_79057908   Sample    T    C        0      0        2 
  18  chr18_79061881     AAsi    A    G        0      0        2 
  18  chr18_79061881     AKia    A    G        0      0        2 
  18  chr18_79061881     AOna    A    G        0      0        2 
  18  chr18_79061881     ASom    A    G        0      0        2 
  18  chr18_79061881     HCab    A    G        1      2        2 
  18  chr18_79061881     HPrz    A    G        1      2        2 
  18  chr18_79061881     ZBoe    A    G        0      0        2 
  18  chr18_79061881     ZGre    A    G        0      0        2 
  18  chr18_79061881     ZHar    A    G        0      0        2 
  18  chr18_79061881   Sample    A    G        0      0        2 
  18  chr18_79069995     AAsi    T    C        0      0        2 
  18  chr18_79069995     AKia    T    C        0      0        2 
  18  chr18_79069995     AOna    T    C        0      0        2 
  18  chr18_79069995     ASom    T    C        0      0        2 
  18  chr18_79069995     HCab    T    C        0      0        2 
  18  chr18_79069995     HPrz    T    C        0      0        2 
  18  chr18_79069995     ZBoe    T    C      0.5      1        2 
  18  chr18_79069995     ZGre    T    C        0      0        2 
  18  chr18_79069995     ZHar    T    C        0      0        2 
  18  chr18_79069995   Sample    T    C        0      0        2 
  18  chr18_79074418     AAsi    C    T        0      0        2 
  18  chr18_79074418     AKia    C    T        1      2        2 
  18  chr18_79074418     AOna    C    T        0      0        2 
  18  chr18_79074418     ASom    C    T        0      0        2 
  18  chr18_79074418     HCab    C    T        0      0        2 
  18  chr18_79074418     HPrz    C    T        0      0        2 
  18  chr18_79074418     ZBoe    C    T        0      0        2 
  18  chr18_79074418     ZGre    C    T        0      0        2 
  18  chr18_79074418     ZHar    C    T        0      0        2 
  18  chr18_79074418   Sample    C    T        0      0        2 
  18  chr18_79074669     AAsi    T    C        0      0        2 
  18  chr18_79074669     AKia    T    C        0      0        2 
  18  chr18_79074669     AOna    T    C        0      0        2 
  18  chr18_79074669     ASom    T    C        0      0        2 
  18  chr18_79074669     HCab    T    C        0      0        2 
  18  chr18_79074669     HPrz    T    C        0      0        2 
  18  chr18_79074669     ZBoe    T    C        0      0        2 
  18  chr18_79074669     ZGre    T    C        1      2        2 
  18  chr18_79074669     ZHar    T    C        0      0        2 
  18  chr18_79074669   Sample    T    C        0      0        2 
  18  chr18_79077873     AAsi    A    G        0      0        2 
  18  chr18_79077873     AKia    A    G        0      0        2 
  18  chr18_79077873     AOna    A    G        1      2        2 
  18  chr18_79077873     ASom    A    G        0      0        2 
  18  chr18_79077873     HCab    A    G        0      0        2 
  18  chr18_79077873     HPrz    A    G        0      0        2 
  18  chr18_79077873     ZBoe    A    G        0      0        2 
  18  chr18_79077873     ZGre    A    G        0      0        2 
  18  chr18_79077873     ZHar    A    G        0      0        2 
  18  chr18_79077873   Sample    A    G        0      0        2 
  18  chr18_79078197     AAsi    A    G        0      0        2 
  18  chr18_79078197     AKia    A    G        0      0        2 
  18  chr18_79078197     AOna    A    G        0      0        2 
  18  chr18_79078197     ASom    A    G      0.5      1        2 
  18  chr18_79078197     HCab    A    G        0      0        2 
  18  chr18_79078197     HPrz    A    G        0      0        2 
  18  chr18_79078197     ZBoe    A    G        0      0        2 
  18  chr18_79078197     ZGre    A    G        0      0        2 
  18  chr18_79078197     ZHar    A    G        0      0        2 
  18  chr18_79078197   Sample    A    G        0      0        2 
  18  chr18_79085042     AAsi    C    T        0      0        2 
  18  chr18_79085042     AKia    C    T        0      0        2 
  18  chr18_79085042     AOna    C    T        0      0        2 
  18  chr18_79085042     ASom    C    T        0      0        2 
  18  chr18_79085042     HCab    C    T        1      2        2 
  18  chr18_79085042     HPrz    C    T        1      2        2 
  18  chr18_79085042     ZBoe    C    T        0      0        2 
  18  chr18_79085042     ZGre    C    T        0      0        2 
  18  chr18_79085042     ZHar    C    T        0      0        2 
  18  chr18_79085042   Sample    C    T        0      0        2 
  18  chr18_79085985     AAsi    G    A        0      0        2 
  18  chr18_79085985     AKia    G    A        0      0        2 
  18  chr18_79085985     AOna    G    A      0.5      1        2 
  18  chr18_79085985     ASom    G    A        0      0        2 
  18  chr18_79085985     HCab    G    A        1      2        2 
  18  chr18_79085985     HPrz    G    A        1      2        2 
  18  chr18_79085985     ZBoe    G    A        0      0        2 
  18  chr18_79085985     ZGre    G    A        0      0        2 
  18  chr18_79085985     ZHar    G    A        0      0        2 
  18  chr18_79085985   Sample    G    A        0      0        2 
  18  chr18_79086376     AAsi    C    A        0      0        2 
  18  chr18_79086376     AKia    C    A        1      2        2 
  18  chr18_79086376     AOna    C    A        0      0        2 
  18  chr18_79086376     ASom    C    A        0      0        2 
  18  chr18_79086376     HCab    C    A        0      0        2 
  18  chr18_79086376     HPrz    C    A        0      0        2 
  18  chr18_79086376     ZBoe    C    A        0      0        2 
  18  chr18_79086376     ZGre    C    A        0      0        2 
  18  chr18_79086376     ZHar    C    A        0      0        2 
  18  chr18_79086376   Sample    C    A        0      0        2 
  18  chr18_79088927     AAsi    G    A        0      0        2 
  18  chr18_79088927     AKia    G    A        0      0        2 
  18  chr18_79088927     AOna    G    A      0.5      1        2 
  18  chr18_79088927     ASom    G    A        0      0        2 
  18  chr18_79088927     HCab    G    A        0      0        2 
  18  chr18_79088927     HPrz    G    A        0      0        2 
  18  chr18_79088927     ZBoe    G    A        0      0        2 
  18  chr18_79088927     ZGre    G    A        0      0        2 
  18  chr18_79088927     ZHar    G    A        0      0        2 
  18  chr18_79088927   Sample    G    A        0      0        2 
  18  chr18_79089742     AAsi    A    G        0      0        2 
  18  chr18_79089742     AKia    A    G        0      0        2 
  18  chr18_79089742     AOna    A    G        0      0        2 
  18  chr18_79089742     ASom    A    G        0      0        2 
  18  chr18_79089742     HCab    A    G        1      2        2 
  18  chr18_79089742     HPrz    A    G        1      2        2 
  18  chr18_79089742     ZBoe    A    G        0      0        2 
  18  chr18_79089742     ZGre    A    G        0      0        2 
  18  chr18_79089742     ZHar    A    G        0      0        2 
  18  chr18_79089742   Sample    A    G        0      0        2 
  18  chr18_79090426     AAsi    A    G        0      0        2 
  18  chr18_79090426     AKia    A    G        0      0        2 
  18  chr18_79090426     AOna    A    G        0      0        2 
  18  chr18_79090426     ASom    A    G        0      0        2 
  18  chr18_79090426     HCab    A    G        0      0        2 
  18  chr18_79090426     HPrz    A    G        0      0        2 
  18  chr18_79090426     ZBoe    A    G        0      0        2 
  18  chr18_79090426     ZGre    A    G        0      0        2 
  18  chr18_79090426     ZHar    A    G      0.5      1        2 
  18  chr18_79090426   Sample    A    G        0      0        2 
  18  chr18_79093068     AAsi    T    G      0.5      1        2 
  18  chr18_79093068     AKia    T    G        0      0        2 
  18  chr18_79093068     AOna    T    G        0      0        2 
  18  chr18_79093068     ASom    T    G        0      0        2 
  18  chr18_79093068     HCab    T    G        0      0        2 
  18  chr18_79093068     HPrz    T    G        0      0        2 
  18  chr18_79093068     ZBoe    T    G        0      0        2 
  18  chr18_79093068     ZGre    T    G        0      0        2 
  18  chr18_79093068     ZHar    T    G        0      0        2 
  18  chr18_79093068   Sample    T    G        0      0        2 
  18  chr18_79094738     AAsi    G    A        0      0        2 
  18  chr18_79094738     AKia    G    A        0      0        2 
  18  chr18_79094738     AOna    G    A        0      0        2 
  18  chr18_79094738     ASom    G    A        0      0        2 
  18  chr18_79094738     HCab    G    A        1      2        2 
  18  chr18_79094738     HPrz    G    A        1      2        2 
  18  chr18_79094738     ZBoe    G    A        0      0        2 
  18  chr18_79094738     ZGre    G    A        0      0        2 
  18  chr18_79094738     ZHar    G    A        0      0        2 
  18  chr18_79094738   Sample    G    A        0      0        2 
  18  chr18_79100073     AAsi    T    C        0      0        2 
  18  chr18_79100073     AKia    T    C        0      0        2 
  18  chr18_79100073     AOna    T    C        0      0        2 
  18  chr18_79100073     ASom    T    C        0      0        2 
  18  chr18_79100073     HCab    T    C      0.5      1        2 
  18  chr18_79100073     HPrz    T    C        0      0        2 
  18  chr18_79100073     ZBoe    T    C        0      0        2 
  18  chr18_79100073     ZGre    T    C        0      0        2 
  18  chr18_79100073     ZHar    T    C        0      0        2 
  18  chr18_79100073   Sample    T    C        0      0        2 
  18  chr18_79104247     AAsi    T    A        0      0        2 
  18  chr18_79104247     AKia    T    A        0      0        2 
  18  chr18_79104247     AOna    T    A        0      0        2 
  18  chr18_79104247     ASom    T    A        0      0        2 
  18  chr18_79104247     HCab    T    A        0      0        2 
  18  chr18_79104247     HPrz    T    A        0      0        2 
  18  chr18_79104247     ZBoe    T    A      0.5      1        2 
  18  chr18_79104247     ZGre    T    A        0      0        2 
  18  chr18_79104247     ZHar    T    A        0      0        2 
  18  chr18_79104247   Sample    T    A        0      0        2 
  18  chr18_79107093     AAsi    G    C        0      0        2 
  18  chr18_79107093     AKia    G    C        0      0        2 
  18  chr18_79107093     AOna    G    C      0.5      1        2 
  18  chr18_79107093     ASom    G    C        0      0        2 
  18  chr18_79107093     HCab    G    C        0      0        2 
  18  chr18_79107093     HPrz    G    C        0      0        2 
  18  chr18_79107093     ZBoe    G    C        0      0        2 
  18  chr18_79107093     ZGre    G    C        0      0        2 
  18  chr18_79107093     ZHar    G    C        0      0        2 
  18  chr18_79107093   Sample    G    C        0      0        2 
  18  chr18_79109664     AAsi    G    T        0      0        2 
  18  chr18_79109664     AKia    G    T        0      0        2 
  18  chr18_79109664     AOna    G    T        0      0        2 
  18  chr18_79109664     ASom    G    T        0      0        2 
  18  chr18_79109664     HCab    G    T        0      0        2 
  18  chr18_79109664     HPrz    G    T        0      0        2 
  18  chr18_79109664     ZBoe    G    T        1      2        2 
  18  chr18_79109664     ZGre    G    T        1      2        2 
  18  chr18_79109664     ZHar    G    T        1      2        2 
  18  chr18_79109664   Sample    G    T        0      0        2 
  18  chr18_79111121     AAsi    A    G        0      0        2 
  18  chr18_79111121     AKia    A    G        0      0        2 
  18  chr18_79111121     AOna    A    G        0      0        2 
  18  chr18_79111121     ASom    A    G        0      0        2 
  18  chr18_79111121     HCab    A    G      0.5      1        2 
  18  chr18_79111121     HPrz    A    G        1      2        2 
  18  chr18_79111121     ZBoe    A    G        0      0        2 
  18  chr18_79111121     ZGre    A    G        0      0        2 
  18  chr18_79111121     ZHar    A    G        0      0        2 
  18  chr18_79111121   Sample    A    G        0      0        2 
  18  chr18_79123994     AAsi    A    G        0      0        2 
  18  chr18_79123994     AKia    A    G        0      0        2 
  18  chr18_79123994     AOna    A    G        0      0        2 
  18  chr18_79123994     ASom    A    G        0      0        2 
  18  chr18_79123994     HCab    A    G        0      0        2 
  18  chr18_79123994     HPrz    A    G        0      0        2 
  18  chr18_79123994     ZBoe    A    G        1      2        2 
  18  chr18_79123994     ZGre    A    G        1      2        2 
  18  chr18_79123994     ZHar    A    G        1      2        2 
  18  chr18_79123994   Sample    A    G        0      0        2 
  18  chr18_79125535     AAsi    A    C        0      0        2 
  18  chr18_79125535     AKia    A    C        0      0        2 
  18  chr18_79125535     AOna    A    C        0      0        2 
  18  chr18_79125535     ASom    A    C        0      0        2 
  18  chr18_79125535     HCab    A    C      0.5      1        2 
  18  chr18_79125535     HPrz    A    C        0      0        2 
  18  chr18_79125535     ZBoe    A    C        0      0        2 
  18  chr18_79125535     ZGre    A    C        0      0        2 
  18  chr18_79125535     ZHar    A    C        0      0        2 
  18  chr18_79125535   Sample    A    C        0      0        2 
  18  chr18_79136512     AAsi    G    T        0      0        2 
  18  chr18_79136512     AKia    G    T        0      0        2 
  18  chr18_79136512     AOna    G    T        0      0        2 
  18  chr18_79136512     ASom    G    T        0      0        2 
  18  chr18_79136512     HCab    G    T        0      0        2 
  18  chr18_79136512     HPrz    G    T        0      0        2 
  18  chr18_79136512     ZBoe    G    T        0      0        2 
  18  chr18_79136512     ZGre    G    T        0      0        2 
  18  chr18_79136512     ZHar    G    T      0.5      1        2 
  18  chr18_79136512   Sample    G    T        0      0        2 
  18  chr18_79137513     AAsi    C    T        0      0        2 
  18  chr18_79137513     AKia    C    T        0      0        2 
  18  chr18_79137513     AOna    C    T        0      0        2 
  18  chr18_79137513     ASom    C    T        0      0        2 
  18  chr18_79137513     HCab    C    T        1      2        2 
  18  chr18_79137513     HPrz    C    T        1      2        2 
  18  chr18_79137513     ZBoe    C    T        0      0        2 
  18  chr18_79137513     ZGre    C    T        0      0        2 
  18  chr18_79137513     ZHar    C    T        0      0        2 
  18  chr18_79137513   Sample    C    T        0      0        2 
  18  chr18_79145095     AAsi    A    T        0      0        2 
  18  chr18_79145095     AKia    A    T        0      0        2 
  18  chr18_79145095     AOna    A    T        0      0        2 
  18  chr18_79145095     ASom    A    T        0      0        2 
  18  chr18_79145095     HCab    A    T        1      2        2 
  18  chr18_79145095     HPrz    A    T        1      2        2 
  18  chr18_79145095     ZBoe    A    T        0      0        2 
  18  chr18_79145095     ZGre    A    T        0      0        2 
  18  chr18_79145095     ZHar    A    T        0      0        2 
  18  chr18_79145095   Sample    A    T        0      0        2 
  18  chr18_79150257     AAsi    T    C        0      0        2 
  18  chr18_79150257     AKia    T    C        0      0        2 
  18  chr18_79150257     AOna    T    C        0      0        2 
  18  chr18_79150257     ASom    T    C        0      0        2 
  18  chr18_79150257     HCab    T    C        0      0        2 
  18  chr18_79150257     HPrz    T    C        0      0        2 
  18  chr18_79150257     ZBoe    T    C        0      0        2 
  18  chr18_79150257     ZGre    T    C        0      0        2 
  18  chr18_79150257     ZHar    T    C        1      2        2 
  18  chr18_79150257   Sample    T    C        0      0        2 
  18  chr18_79163458     AAsi    G    A        0      0        2 
  18  chr18_79163458     AKia    G    A        0      0        2 
  18  chr18_79163458     AOna    G    A        0      0        2 
  18  chr18_79163458     ASom    G    A        0      0        2 
  18  chr18_79163458     HCab    G    A        1      2        2 
  18  chr18_79163458     HPrz    G    A        1      2        2 
  18  chr18_79163458     ZBoe    G    A        0      0        2 
  18  chr18_79163458     ZGre    G    A        0      0        2 
  18  chr18_79163458     ZHar    G    A        0      0        2 
  18  chr18_79163458   Sample    G    A        0      0        2 
  18  chr18_79165549     AAsi    T    G        0      0        2 
  18  chr18_79165549     AKia    T    G        0      0        2 
  18  chr18_79165549     AOna    T    G        0      0        2 
  18  chr18_79165549     ASom    T    G        0      0        2 
  18  chr18_79165549     HCab    T    G        1      2        2 
  18  chr18_79165549     HPrz    T    G        1      2        2 
  18  chr18_79165549     ZBoe    T    G        0      0        2 
  18  chr18_79165549     ZGre    T    G        0      0        2 
  18  chr18_79165549     ZHar    T    G        0      0        2 
  18  chr18_79165549   Sample    T    G        0      0        2 
  18  chr18_79176541     AAsi    G    T        0      0        2 
  18  chr18_79176541     AKia    G    T      0.5      1        2 
  18  chr18_79176541     AOna    G    T        0      0        2 
  18  chr18_79176541     ASom    G    T        0      0        2 
  18  chr18_79176541     HCab    G    T        0      0        2 
  18  chr18_79176541     HPrz    G    T        0      0        2 
  18  chr18_79176541     ZBoe    G    T        0      0        2 
  18  chr18_79176541     ZGre    G    T        0      0        2 
  18  chr18_79176541     ZHar    G    T        0      0        2 
  18  chr18_79176541   Sample    G    T        0      0        2 
  18  chr18_79176663     AAsi    G    A        0      0        2 
  18  chr18_79176663     AKia    G    A        0      0        2 
  18  chr18_79176663     AOna    G    A        0      0        2 
  18  chr18_79176663     ASom    G    A        0      0        2 
  18  chr18_79176663     HCab    G    A        1      2        2 
  18  chr18_79176663     HPrz    G    A        1      2        2 
  18  chr18_79176663     ZBoe    G    A        0      0        2 
  18  chr18_79176663     ZGre    G    A        0      0        2 
  18  chr18_79176663     ZHar    G    A        0      0        2 
  18  chr18_79176663   Sample    G    A        0      0        2 
  18  chr18_79178139     AAsi    G    T        0      0        2 
  18  chr18_79178139     AKia    G    T        0      0        2 
  18  chr18_79178139     AOna    G    T        0      0        2 
  18  chr18_79178139     ASom    G    T        0      0        2 
  18  chr18_79178139     HCab    G    T        1      2        2 
  18  chr18_79178139     HPrz    G    T        1      2        2 
  18  chr18_79178139     ZBoe    G    T        0      0        2 
  18  chr18_79178139     ZGre    G    T        0      0        2 
  18  chr18_79178139     ZHar    G    T        0      0        2 
  18  chr18_79178139   Sample    G    T        0      0        2 
  18  chr18_79179297     AAsi    A    G        0      0        2 
  18  chr18_79179297     AKia    A    G        0      0        2 
  18  chr18_79179297     AOna    A    G        0      0        2 
  18  chr18_79179297     ASom    A    G        0      0        2 
  18  chr18_79179297     HCab    A    G        0      0        2 
  18  chr18_79179297     HPrz    A    G        0      0        2 
  18  chr18_79179297     ZBoe    A    G      0.5      1        2 
  18  chr18_79179297     ZGre    A    G        0      0        2 
  18  chr18_79179297     ZHar    A    G        0      0        2 
  18  chr18_79179297   Sample    A    G        0      0        2 
  18  chr18_79181797     AAsi    A    G        0      0        2 
  18  chr18_79181797     AKia    A    G        0      0        2 
  18  chr18_79181797     AOna    A    G      0.5      1        2 
  18  chr18_79181797     ASom    A    G        0      0        2 
  18  chr18_79181797     HCab    A    G        0      0        2 
  18  chr18_79181797     HPrz    A    G        0      0        2 
  18  chr18_79181797     ZBoe    A    G        0      0        2 
  18  chr18_79181797     ZGre    A    G        0      0        2 
  18  chr18_79181797     ZHar    A    G        0      0        2 
  18  chr18_79181797   Sample    A    G        0      0        2 
  18  chr18_79182134     AAsi    C    A        0      0        2 
  18  chr18_79182134     AKia    C    A        0      0        2 
  18  chr18_79182134     AOna    C    A        0      0        2 
  18  chr18_79182134     ASom    C    A        0      0        2 
  18  chr18_79182134     HCab    C    A        0      0        2 
  18  chr18_79182134     HPrz    C    A        0      0        2 
  18  chr18_79182134     ZBoe    C    A        1      2        2 
  18  chr18_79182134     ZGre    C    A        1      2        2 
  18  chr18_79182134     ZHar    C    A        1      2        2 
  18  chr18_79182134   Sample    C    A        0      0        2 
  18  chr18_79183784     AAsi    T    A        0      0        2 
  18  chr18_79183784     AKia    T    A        0      0        2 
  18  chr18_79183784     AOna    T    A      0.5      1        2 
  18  chr18_79183784     ASom    T    A        0      0        2 
  18  chr18_79183784     HCab    T    A        0      0        2 
  18  chr18_79183784     HPrz    T    A        0      0        2 
  18  chr18_79183784     ZBoe    T    A        0      0        2 
  18  chr18_79183784     ZGre    T    A        0      0        2 
  18  chr18_79183784     ZHar    T    A        0      0        2 
  18  chr18_79183784   Sample    T    A        0      0        2 
  18  chr18_79189073     AAsi    T    A        0      0        2 
  18  chr18_79189073     AKia    T    A        0      0        2 
  18  chr18_79189073     AOna    T    A        0      0        2 
  18  chr18_79189073     ASom    T    A        0      0        2 
  18  chr18_79189073     HCab    T    A        1      2        2 
  18  chr18_79189073     HPrz    T    A        1      2        2 
  18  chr18_79189073     ZBoe    T    A        0      0        2 
  18  chr18_79189073     ZGre    T    A        0      0        2 
  18  chr18_79189073     ZHar    T    A        0      0        2 
  18  chr18_79189073   Sample    T    A        0      0        2 
  18  chr18_79191675     AAsi    A    G        0      0        2 
  18  chr18_79191675     AKia    A    G        0      0        2 
  18  chr18_79191675     AOna    A    G        0      0        2 
  18  chr18_79191675     ASom    A    G        0      0        2 
  18  chr18_79191675     HCab    A    G        0      0        2 
  18  chr18_79191675     HPrz    A    G        0      0        2 
  18  chr18_79191675     ZBoe    A    G        0      0        2 
  18  chr18_79191675     ZGre    A    G        1      2        2 
  18  chr18_79191675     ZHar    A    G        0      0        2 
  18  chr18_79191675   Sample    A    G        0      0        2 
  18  chr18_79196814     AAsi    T    C        0      0        2 
  18  chr18_79196814     AKia    T    C        0      0        2 
  18  chr18_79196814     AOna    T    C        0      0        2 
  18  chr18_79196814     ASom    T    C        0      0        2 
  18  chr18_79196814     HCab    T    C        0      0        2 
  18  chr18_79196814     HPrz    T    C        0      0        2 
  18  chr18_79196814     ZBoe    T    C        0      0        2 
  18  chr18_79196814     ZGre    T    C        0      0        2 
  18  chr18_79196814     ZHar    T    C      0.5      1        2 
  18  chr18_79196814   Sample    T    C        0      0        2 
  18  chr18_79198809     AAsi    A    G        0      0        2 
  18  chr18_79198809     AKia    A    G        0      0        2 
  18  chr18_79198809     AOna    A    G        0      0        2 
  18  chr18_79198809     ASom    A    G        0      0        2 
  18  chr18_79198809     HCab    A    G        1      2        2 
  18  chr18_79198809     HPrz    A    G        1      2        2 
  18  chr18_79198809     ZBoe    A    G        0      0        2 
  18  chr18_79198809     ZGre    A    G        0      0        2 
  18  chr18_79198809     ZHar    A    G        0      0        2 
  18  chr18_79198809   Sample    A    G        0      0        2 
  18  chr18_79204981     AAsi    C    T        0      0        2 
  18  chr18_79204981     AKia    C    T        0      0        2 
  18  chr18_79204981     AOna    C    T        0      0        2 
  18  chr18_79204981     ASom    C    T        0      0        2 
  18  chr18_79204981     HCab    C    T        0      0        2 
  18  chr18_79204981     HPrz    C    T        0      0        2 
  18  chr18_79204981     ZBoe    C    T        0      0        2 
  18  chr18_79204981     ZGre    C    T        0      0        2 
  18  chr18_79204981     ZHar    C    T        1      2        2 
  18  chr18_79204981   Sample    C    T        0      0        2 
  18  chr18_79205360     AAsi    G    A        0      0        2 
  18  chr18_79205360     AKia    G    A        0      0        2 
  18  chr18_79205360     AOna    G    A        0      0        2 
  18  chr18_79205360     ASom    G    A      0.5      1        2 
  18  chr18_79205360     HCab    G    A        0      0        2 
  18  chr18_79205360     HPrz    G    A        0      0        2 
  18  chr18_79205360     ZBoe    G    A        0      0        2 
  18  chr18_79205360     ZGre    G    A        0      0        2 
  18  chr18_79205360     ZHar    G    A        0      0        2 
  18  chr18_79205360   Sample    G    A        0      0        2 
  18  chr18_79206213     AAsi    G    A        0      0        2 
  18  chr18_79206213     AKia    G    A        0      0        2 
  18  chr18_79206213     AOna    G    A        0      0        2 
  18  chr18_79206213     ASom    G    A        0      0        2 
  18  chr18_79206213     HCab    G    A        0      0        2 
  18  chr18_79206213     HPrz    G    A        0      0        2 
  18  chr18_79206213     ZBoe    G    A      0.5      1        2 
  18  chr18_79206213     ZGre    G    A        0      0        2 
  18  chr18_79206213     ZHar    G    A        0      0        2 
  18  chr18_79206213   Sample    G    A        0      0        2 
  18  chr18_79211953     AAsi    T    G        0      0        2 
  18  chr18_79211953     AKia    T    G        0      0        2 
  18  chr18_79211953     AOna    T    G        0      0        2 
  18  chr18_79211953     ASom    T    G      0.5      1        2 
  18  chr18_79211953     HCab    T    G        0      0        2 
  18  chr18_79211953     HPrz    T    G        0      0        2 
  18  chr18_79211953     ZBoe    T    G        0      0        2 
  18  chr18_79211953     ZGre    T    G        0      0        2 
  18  chr18_79211953     ZHar    T    G        0      0        2 
  18  chr18_79211953   Sample    T    G        0      0        2 
  18  chr18_79214259     AAsi    C    T        0      0        2 
  18  chr18_79214259     AKia    C    T        0      0        2 
  18  chr18_79214259     AOna    C    T        0      0        2 
  18  chr18_79214259     ASom    C    T        0      0        2 
  18  chr18_79214259     HCab    C    T      0.5      1        2 
  18  chr18_79214259     HPrz    C    T        1      2        2 
  18  chr18_79214259     ZBoe    C    T        0      0        2 
  18  chr18_79214259     ZGre    C    T        0      0        2 
  18  chr18_79214259     ZHar    C    T        0      0        2 
  18  chr18_79214259   Sample    C    T        0      0        2 
  18  chr18_79221938     AAsi    G    A        0      0        2 
  18  chr18_79221938     AKia    G    A        0      0        2 
  18  chr18_79221938     AOna    G    A        0      0        2 
  18  chr18_79221938     ASom    G    A        0      0        2 
  18  chr18_79221938     HCab    G    A        0      0        2 
  18  chr18_79221938     HPrz    G    A        0      0        2 
  18  chr18_79221938     ZBoe    G    A        0      0        2 
  18  chr18_79221938     ZGre    G    A        1      2        2 
  18  chr18_79221938     ZHar    G    A        0      0        2 
  18  chr18_79221938   Sample    G    A        0      0        2 
  18  chr18_79223423     AAsi    C    A        0      0        2 
  18  chr18_79223423     AKia    C    A        0      0        2 
  18  chr18_79223423     AOna    C    A        0      0        2 
  18  chr18_79223423     ASom    C    A        0      0        2 
  18  chr18_79223423     HCab    C    A        0      0        2 
  18  chr18_79223423     HPrz    C    A        0      0        2 
  18  chr18_79223423     ZBoe    C    A        0      0        2 
  18  chr18_79223423     ZGre    C    A        1      2        2 
  18  chr18_79223423     ZHar    C    A        0      0        2 
  18  chr18_79223423   Sample    C    A        0      0        2 
  18  chr18_79225693     AAsi    G    A        0      0        2 
  18  chr18_79225693     AKia    G    A        0      0        2 
  18  chr18_79225693     AOna    G    A        0      0        2 
  18  chr18_79225693     ASom    G    A        0      0        2 
  18  chr18_79225693     HCab    G    A        0      0        2 
  18  chr18_79225693     HPrz    G    A        0      0        2 
  18  chr18_79225693     ZBoe    G    A        0      0        2 
  18  chr18_79225693     ZGre    G    A        0      0        2 
  18  chr18_79225693     ZHar    G    A      0.5      1        2 
  18  chr18_79225693   Sample    G    A        0      0        2 
  18  chr18_79228489     AAsi    C    T        0      0        2 
  18  chr18_79228489     AKia    C    T      0.5      1        2 
  18  chr18_79228489     AOna    C    T        0      0        2 
  18  chr18_79228489     ASom    C    T        0      0        2 
  18  chr18_79228489     HCab    C    T        0      0        2 
  18  chr18_79228489     HPrz    C    T        0      0        2 
  18  chr18_79228489     ZBoe    C    T        0      0        2 
  18  chr18_79228489     ZGre    C    T        0      0        2 
  18  chr18_79228489     ZHar    C    T        0      0        2 
  18  chr18_79228489   Sample    C    T        0      0        2 
  18  chr18_79229082     AAsi    T    C        0      0        2 
  18  chr18_79229082     AKia    T    C        0      0        2 
  18  chr18_79229082     AOna    T    C        0      0        2 
  18  chr18_79229082     ASom    T    C        0      0        2 
  18  chr18_79229082     HCab    T    C        0      0        2 
  18  chr18_79229082     HPrz    T    C        0      0        2 
  18  chr18_79229082     ZBoe    T    C        0      0        2 
  18  chr18_79229082     ZGre    T    C        1      2        2 
  18  chr18_79229082     ZHar    T    C        0      0        2 
  18  chr18_79229082   Sample    T    C        0      0        2 
  18  chr18_79239132     AAsi    C    T        0      0        2 
  18  chr18_79239132     AKia    C    T        0      0        2 
  18  chr18_79239132     AOna    C    T        0      0        2 
  18  chr18_79239132     ASom    C    T        0      0        2 
  18  chr18_79239132     HCab    C    T        1      2        2 
  18  chr18_79239132     HPrz    C    T        1      2        2 
  18  chr18_79239132     ZBoe    C    T        0      0        2 
  18  chr18_79239132     ZGre    C    T        0      0        2 
  18  chr18_79239132     ZHar    C    T        0      0        2 
  18  chr18_79239132   Sample    C    T        0      0        2 
  18  chr18_79266083     AAsi    A    G        0      0        2 
  18  chr18_79266083     AKia    A    G        0      0        2 
  18  chr18_79266083     AOna    A    G        0      0        2 
  18  chr18_79266083     ASom    A    G      0.5      1        2 
  18  chr18_79266083     HCab    A    G        0      0        2 
  18  chr18_79266083     HPrz    A    G        0      0        2 
  18  chr18_79266083     ZBoe    A    G        0      0        2 
  18  chr18_79266083     ZGre    A    G        0      0        2 
  18  chr18_79266083     ZHar    A    G        0      0        2 
  18  chr18_79266083   Sample    A    G        0      0        2 
  18  chr18_79276153     AAsi    G    T      0.5      1        2 
  18  chr18_79276153     AKia    G    T        0      0        2 
  18  chr18_79276153     AOna    G    T        0      0        2 
  18  chr18_79276153     ASom    G    T        0      0        2 
  18  chr18_79276153     HCab    G    T        0      0        2 
  18  chr18_79276153     HPrz    G    T        0      0        2 
  18  chr18_79276153     ZBoe    G    T        0      0        2 
  18  chr18_79276153     ZGre    G    T        0      0        2 
  18  chr18_79276153     ZHar    G    T        0      0        2 
  18  chr18_79276153   Sample    G    T        0      0        2 
  18  chr18_79279616     AAsi    A    G        0      0        2 
  18  chr18_79279616     AKia    A    G        0      0        2 
  18  chr18_79279616     AOna    A    G      0.5      1        2 
  18  chr18_79279616     ASom    A    G        0      0        2 
  18  chr18_79279616     HCab    A    G        0      0        2 
  18  chr18_79279616     HPrz    A    G        0      0        2 
  18  chr18_79279616     ZBoe    A    G        0      0        2 
  18  chr18_79279616     ZGre    A    G        0      0        2 
  18  chr18_79279616     ZHar    A    G        0      0        2 
  18  chr18_79279616   Sample    A    G        0      0        2 
  18  chr18_79287459     AAsi    G    A        0      0        2 
  18  chr18_79287459     AKia    G    A        0      0        2 
  18  chr18_79287459     AOna    G    A        0      0        2 
  18  chr18_79287459     ASom    G    A        0      0        2 
  18  chr18_79287459     HCab    G    A        1      2        2 
  18  chr18_79287459     HPrz    G    A        1      2        2 
  18  chr18_79287459     ZBoe    G    A        0      0        2 
  18  chr18_79287459     ZGre    G    A        0      0        2 
  18  chr18_79287459     ZHar    G    A        0      0        2 
  18  chr18_79287459   Sample    G    A        0      0        2 
  18  chr18_79288815     AAsi    C    G      0.5      1        2 
  18  chr18_79288815     AKia    C    G        0      0        2 
  18  chr18_79288815     AOna    C    G        0      0        2 
  18  chr18_79288815     ASom    C    G        0      0        2 
  18  chr18_79288815     HCab    C    G        0      0        2 
  18  chr18_79288815     HPrz    C    G        0      0        2 
  18  chr18_79288815     ZBoe    C    G        0      0        2 
  18  chr18_79288815     ZGre    C    G        0      0        2 
  18  chr18_79288815     ZHar    C    G        0      0        2 
  18  chr18_79288815   Sample    C    G        0      0        2 
  18  chr18_79289463     AAsi    T    C        0      0        2 
  18  chr18_79289463     AKia    T    C        0      0        2 
  18  chr18_79289463     AOna    T    C        0      0        2 
  18  chr18_79289463     ASom    T    C        0      0        2 
  18  chr18_79289463     HCab    T    C        0      0        2 
  18  chr18_79289463     HPrz    T    C        0      0        2 
  18  chr18_79289463     ZBoe    T    C      0.5      1        2 
  18  chr18_79289463     ZGre    T    C        0      0        2 
  18  chr18_79289463     ZHar    T    C        0      0        2 
  18  chr18_79289463   Sample    T    C        0      0        2 
  18  chr18_79294648     AAsi    T    G        0      0        2 
  18  chr18_79294648     AKia    T    G        0      0        2 
  18  chr18_79294648     AOna    T    G        0      0        2 
  18  chr18_79294648     ASom    T    G        0      0        2 
  18  chr18_79294648     HCab    T    G      0.5      1        2 
  18  chr18_79294648     HPrz    T    G        0      0        2 
  18  chr18_79294648     ZBoe    T    G        0      0        2 
  18  chr18_79294648     ZGre    T    G        0      0        2 
  18  chr18_79294648     ZHar    T    G        0      0        2 
  18  chr18_79294648   Sample    T    G        0      0        2 
  18  chr18_79297709     AAsi    G    C        0      0        2 
  18  chr18_79297709     AKia    G    C      0.5      1        2 
  18  chr18_79297709     AOna    G    C        0      0        2 
  18  chr18_79297709     ASom    G    C        0      0        2 
  18  chr18_79297709     HCab    G    C        0      0        2 
  18  chr18_79297709     HPrz    G    C        0      0        2 
  18  chr18_79297709     ZBoe    G    C        0      0        2 
  18  chr18_79297709     ZGre    G    C        0      0        2 
  18  chr18_79297709     ZHar    G    C        0      0        2 
  18  chr18_79297709   Sample    G    C        0      0        2 
  18  chr18_79301922     AAsi    T    C        0      0        2 
  18  chr18_79301922     AKia    T    C      0.5      1        2 
  18  chr18_79301922     AOna    T    C      0.5      1        2 
  18  chr18_79301922     ASom    T    C        0      0        2 
  18  chr18_79301922     HCab    T    C        0      0        2 
  18  chr18_79301922     HPrz    T    C        0      0        2 
  18  chr18_79301922     ZBoe    T    C        0      0        2 
  18  chr18_79301922     ZGre    T    C        0      0        2 
  18  chr18_79301922     ZHar    T    C        0      0        2 
  18  chr18_79301922   Sample    T    C        0      0        2 
  18  chr18_79304580     AAsi    T    G        0      0        2 
  18  chr18_79304580     AKia    T    G        0      0        2 
  18  chr18_79304580     AOna    T    G        0      0        2 
  18  chr18_79304580     ASom    T    G        0      0        2 
  18  chr18_79304580     HCab    T    G        0      0        2 
  18  chr18_79304580     HPrz    T    G        0      0        2 
  18  chr18_79304580     ZBoe    T    G        0      0        2 
  18  chr18_79304580     ZGre    T    G        0      0        2 
  18  chr18_79304580     ZHar    T    G      0.5      1        2 
  18  chr18_79304580   Sample    T    G        0      0        2 
  18  chr18_79331553     AAsi    A    G        0      0        2 
  18  chr18_79331553     AKia    A    G      0.5      1        2 
  18  chr18_79331553     AOna    A    G        0      0        2 
  18  chr18_79331553     ASom    A    G        0      0        2 
  18  chr18_79331553     HCab    A    G        0      0        2 
  18  chr18_79331553     HPrz    A    G        0      0        2 
  18  chr18_79331553     ZBoe    A    G        0      0        2 
  18  chr18_79331553     ZGre    A    G        0      0        2 
  18  chr18_79331553     ZHar    A    G        0      0        2 
  18  chr18_79331553   Sample    A    G        0      0        2 
  18  chr18_79335409     AAsi    A    G        0      0        2 
  18  chr18_79335409     AKia    A    G        0      0        2 
  18  chr18_79335409     AOna    A    G        0      0        2 
  18  chr18_79335409     ASom    A    G        0      0        2 
  18  chr18_79335409     HCab    A    G      0.5      1        2 
  18  chr18_79335409     HPrz    A    G      0.5      1        2 
  18  chr18_79335409     ZBoe    A    G        0      0        2 
  18  chr18_79335409     ZGre    A    G        0      0        2 
  18  chr18_79335409     ZHar    A    G        0      0        2 
  18  chr18_79335409   Sample    A    G        0      0        2 
  18  chr18_79339944     AAsi    T    C        0      0        2 
  18  chr18_79339944     AKia    T    C        1      2        2 
  18  chr18_79339944     AOna    T    C        1      2        2 
  18  chr18_79339944     ASom    T    C        0      0        2 
  18  chr18_79339944     HCab    T    C        0      0        2 
  18  chr18_79339944     HPrz    T    C        0      0        2 
  18  chr18_79339944     ZBoe    T    C        0      0        2 
  18  chr18_79339944     ZGre    T    C        0      0        2 
  18  chr18_79339944     ZHar    T    C        0      0        2 
  18  chr18_79339944   Sample    T    C        0      0        2 
  18  chr18_79342943     AAsi    T    G      0.5      1        2 
  18  chr18_79342943     AKia    T    G        0      0        2 
  18  chr18_79342943     AOna    T    G        0      0        2 
  18  chr18_79342943     ASom    T    G        0      0        2 
  18  chr18_79342943     HCab    T    G        0      0        2 
  18  chr18_79342943     HPrz    T    G        0      0        2 
  18  chr18_79342943     ZBoe    T    G        0      0        2 
  18  chr18_79342943     ZGre    T    G        0      0        2 
  18  chr18_79342943     ZHar    T    G        0      0        2 
  18  chr18_79342943   Sample    T    G        0      0        2 
  18  chr18_79345445     AAsi    G    C        0      0        2 
  18  chr18_79345445     AKia    G    C        0      0        2 
  18  chr18_79345445     AOna    G    C        0      0        2 
  18  chr18_79345445     ASom    G    C      0.5      1        2 
  18  chr18_79345445     HCab    G    C        0      0        2 
  18  chr18_79345445     HPrz    G    C        0      0        2 
  18  chr18_79345445     ZBoe    G    C        0      0        2 
  18  chr18_79345445     ZGre    G    C        0      0        2 
  18  chr18_79345445     ZHar    G    C        0      0        2 
  18  chr18_79345445   Sample    G    C        0      0        2 
  18  chr18_79346608     AAsi    T    G        0      0        2 
  18  chr18_79346608     AKia    T    G        0      0        2 
  18  chr18_79346608     AOna    T    G        0      0        2 
  18  chr18_79346608     ASom    T    G        0      0        2 
  18  chr18_79346608     HCab    T    G        0      0        2 
  18  chr18_79346608     HPrz    T    G        0      0        2 
  18  chr18_79346608     ZBoe    T    G        0      0        2 
  18  chr18_79346608     ZGre    T    G        0      0        2 
  18  chr18_79346608     ZHar    T    G        1      2        2 
  18  chr18_79346608   Sample    T    G        0      0        2 
  18  chr18_79346963     AAsi    T    G        0      0        2 
  18  chr18_79346963     AKia    T    G        0      0        2 
  18  chr18_79346963     AOna    T    G        0      0        2 
  18  chr18_79346963     ASom    T    G        0      0        2 
  18  chr18_79346963     HCab    T    G        0      0        2 
  18  chr18_79346963     HPrz    T    G        0      0        2 
  18  chr18_79346963     ZBoe    T    G      0.5      1        2 
  18  chr18_79346963     ZGre    T    G        0      0        2 
  18  chr18_79346963     ZHar    T    G        0      0        2 
  18  chr18_79346963   Sample    T    G        0      0        2 
  18  chr18_79348364     AAsi    G    A        0      0        2 
  18  chr18_79348364     AKia    G    A        0      0        2 
  18  chr18_79348364     AOna    G    A        0      0        2 
  18  chr18_79348364     ASom    G    A        0      0        2 
  18  chr18_79348364     HCab    G    A        0      0        2 
  18  chr18_79348364     HPrz    G    A        0      0        2 
  18  chr18_79348364     ZBoe    G    A        0      0        2 
  18  chr18_79348364     ZGre    G    A        1      2        2 
  18  chr18_79348364     ZHar    G    A        0      0        2 
  18  chr18_79348364   Sample    G    A        0      0        2 
  18  chr18_79348414     AAsi    G    T        0      0        2 
  18  chr18_79348414     AKia    G    T        0      0        2 
  18  chr18_79348414     AOna    G    T        0      0        2 
  18  chr18_79348414     ASom    G    T        0      0        2 
  18  chr18_79348414     HCab    G    T        0      0        2 
  18  chr18_79348414     HPrz    G    T        0      0        2 
  18  chr18_79348414     ZBoe    G    T        0      0        2 
  18  chr18_79348414     ZGre    G    T        1      2        2 
  18  chr18_79348414     ZHar    G    T        0      0        2 
  18  chr18_79348414   Sample    G    T        0      0        2 
  18  chr18_79351426     AAsi    G    A        0      0        2 
  18  chr18_79351426     AKia    G    A      0.5      1        2 
  18  chr18_79351426     AOna    G    A        0      0        2 
  18  chr18_79351426     ASom    G    A        0      0        2 
  18  chr18_79351426     HCab    G    A        0      0        2 
  18  chr18_79351426     HPrz    G    A        0      0        2 
  18  chr18_79351426     ZBoe    G    A        0      0        2 
  18  chr18_79351426     ZGre    G    A        0      0        2 
  18  chr18_79351426     ZHar    G    A        0      0        2 
  18  chr18_79351426   Sample    G    A        0      0        2 
  18  chr18_79353327     AAsi    G    C        0      0        2 
  18  chr18_79353327     AKia    G    C        0      0        2 
  18  chr18_79353327     AOna    G    C        0      0        2 
  18  chr18_79353327     ASom    G    C        0      0        2 
  18  chr18_79353327     HCab    G    C      0.5      1        2 
  18  chr18_79353327     HPrz    G    C        0      0        2 
  18  chr18_79353327     ZBoe    G    C        0      0        2 
  18  chr18_79353327     ZGre    G    C        0      0        2 
  18  chr18_79353327     ZHar    G    C        0      0        2 
  18  chr18_79353327   Sample    G    C        0      0        2 
  18  chr18_79355263     AAsi    T    C        0      0        2 
  18  chr18_79355263     AKia    T    C        0      0        2 
  18  chr18_79355263     AOna    T    C        0      0        2 
  18  chr18_79355263     ASom    T    C        0      0        2 
  18  chr18_79355263     HCab    T    C        0      0        2 
  18  chr18_79355263     HPrz    T    C        0      0        2 
  18  chr18_79355263     ZBoe    T    C        0      0        2 
  18  chr18_79355263     ZGre    T    C        1      2        2 
  18  chr18_79355263     ZHar    T    C        0      0        2 
  18  chr18_79355263   Sample    T    C        0      0        2 
  18  chr18_79356303     AAsi    T    C        0      0        2 
  18  chr18_79356303     AKia    T    C        0      0        2 
  18  chr18_79356303     AOna    T    C        0      0        2 
  18  chr18_79356303     ASom    T    C        0      0        2 
  18  chr18_79356303     HCab    T    C        1      2        2 
  18  chr18_79356303     HPrz    T    C        1      2        2 
  18  chr18_79356303     ZBoe    T    C        0      0        2 
  18  chr18_79356303     ZGre    T    C        0      0        2 
  18  chr18_79356303     ZHar    T    C        0      0        2 
  18  chr18_79356303   Sample    T    C        0      0        2 
  18  chr18_79363228     AAsi    T    C        0      0        2 
  18  chr18_79363228     AKia    T    C        0      0        2 
  18  chr18_79363228     AOna    T    C        0      0        2 
  18  chr18_79363228     ASom    T    C        0      0        2 
  18  chr18_79363228     HCab    T    C      0.5      1        2 
  18  chr18_79363228     HPrz    T    C        0      0        2 
  18  chr18_79363228     ZBoe    T    C        0      0        2 
  18  chr18_79363228     ZGre    T    C        0      0        2 
  18  chr18_79363228     ZHar    T    C        0      0        2 
  18  chr18_79363228   Sample    T    C        0      0        2 
  18  chr18_79365044     AAsi    C    T        0      0        2 
  18  chr18_79365044     AKia    C    T        0      0        2 
  18  chr18_79365044     AOna    C    T        0      0        2 
  18  chr18_79365044     ASom    C    T        0      0        2 
  18  chr18_79365044     HCab    C    T      0.5      1        2 
  18  chr18_79365044     HPrz    C    T        1      2        2 
  18  chr18_79365044     ZBoe    C    T        0      0        2 
  18  chr18_79365044     ZGre    C    T        0      0        2 
  18  chr18_79365044     ZHar    C    T        0      0        2 
  18  chr18_79365044   Sample    C    T        0      0        2 
  18  chr18_79367782     AAsi    T    G        0      0        2 
  18  chr18_79367782     AKia    T    G        0      0        2 
  18  chr18_79367782     AOna    T    G        0      0        2 
  18  chr18_79367782     ASom    T    G        0      0        2 
  18  chr18_79367782     HCab    T    G        0      0        2 
  18  chr18_79367782     HPrz    T    G        0      0        2 
  18  chr18_79367782     ZBoe    T    G      0.5      1        2 
  18  chr18_79367782     ZGre    T    G        0      0        2 
  18  chr18_79367782     ZHar    T    G        0      0        2 
  18  chr18_79367782   Sample    T    G        0      0        2 
  18  chr18_79369377     AAsi    A    G        0      0        2 
  18  chr18_79369377     AKia    A    G        0      0        2 
  18  chr18_79369377     AOna    A    G        0      0        2 
  18  chr18_79369377     ASom    A    G        0      0        2 
  18  chr18_79369377     HCab    A    G        1      2        2 
  18  chr18_79369377     HPrz    A    G        1      2        2 
  18  chr18_79369377     ZBoe    A    G        0      0        2 
  18  chr18_79369377     ZGre    A    G        0      0        2 
  18  chr18_79369377     ZHar    A    G        0      0        2 
  18  chr18_79369377   Sample    A    G        0      0        2 
  18  chr18_79370189     AAsi    G    A        1      2        2 
  18  chr18_79370189     AKia    G    A        0      0        2 
  18  chr18_79370189     AOna    G    A        0      0        2 
  18  chr18_79370189     ASom    G    A        1      2        2 
  18  chr18_79370189     HCab    G    A        0      0        2 
  18  chr18_79370189     HPrz    G    A        0      0        2 
  18  chr18_79370189     ZBoe    G    A        0      0        2 
  18  chr18_79370189     ZGre    G    A        0      0        2 
  18  chr18_79370189     ZHar    G    A        0      0        2 
  18  chr18_79370189   Sample    G    A        1      2        2 
  18  chr18_79371249     AAsi    G    T        0      0        2 
  18  chr18_79371249     AKia    G    T        0      0        2 
  18  chr18_79371249     AOna    G    T        0      0        2 
  18  chr18_79371249     ASom    G    T        0      0        2 
  18  chr18_79371249     HCab    G    T        1      2        2 
  18  chr18_79371249     HPrz    G    T        1      2        2 
  18  chr18_79371249     ZBoe    G    T        0      0        2 
  18  chr18_79371249     ZGre    G    T        0      0        2 
  18  chr18_79371249     ZHar    G    T        0      0        2 
  18  chr18_79371249   Sample    G    T        0      0        2 
  18  chr18_79372140     AAsi    A    G        0      0        2 
  18  chr18_79372140     AKia    A    G        0      0        2 
  18  chr18_79372140     AOna    A    G        0      0        2 
  18  chr18_79372140     ASom    A    G        0      0        2 
  18  chr18_79372140     HCab    A    G        0      0        2 
  18  chr18_79372140     HPrz    A    G        0      0        2 
  18  chr18_79372140     ZBoe    A    G      0.5      1        2 
  18  chr18_79372140     ZGre    A    G        0      0        2 
  18  chr18_79372140     ZHar    A    G        0      0        2 
  18  chr18_79372140   Sample    A    G        0      0        2 
  18  chr18_79375884     AAsi    T    A        0      0        2 
  18  chr18_79375884     AKia    T    A        0      0        2 
  18  chr18_79375884     AOna    T    A        0      0        2 
  18  chr18_79375884     ASom    T    A        0      0        2 
  18  chr18_79375884     HCab    T    A        0      0        2 
  18  chr18_79375884     HPrz    T    A        0      0        2 
  18  chr18_79375884     ZBoe    T    A        1      2        2 
  18  chr18_79375884     ZGre    T    A        0      0        2 
  18  chr18_79375884     ZHar    T    A        0      0        2 
  18  chr18_79375884   Sample    T    A        0      0        2 
  18  chr18_79378484     AAsi    T    C      0.5      1        2 
  18  chr18_79378484     AKia    T    C        0      0        2 
  18  chr18_79378484     AOna    T    C      0.5      1        2 
  18  chr18_79378484     ASom    T    C        0      0        2 
  18  chr18_79378484     HCab    T    C        0      0        2 
  18  chr18_79378484     HPrz    T    C        0      0        2 
  18  chr18_79378484     ZBoe    T    C        0      0        2 
  18  chr18_79378484     ZGre    T    C        0      0        2 
  18  chr18_79378484     ZHar    T    C        0      0        2 
  18  chr18_79378484   Sample    T    C        0      0        2 
  18  chr18_79383102     AAsi    A    C        0      0        2 
  18  chr18_79383102     AKia    A    C        0      0        2 
  18  chr18_79383102     AOna    A    C        0      0        2 
  18  chr18_79383102     ASom    A    C        0      0        2 
  18  chr18_79383102     HCab    A    C        1      2        2 
  18  chr18_79383102     HPrz    A    C        1      2        2 
  18  chr18_79383102     ZBoe    A    C        0      0        2 
  18  chr18_79383102     ZGre    A    C        0      0        2 
  18  chr18_79383102     ZHar    A    C        0      0        2 
  18  chr18_79383102   Sample    A    C        0      0        2 
  18  chr18_79383228     AAsi    T    C      0.5      1        2 
  18  chr18_79383228     AKia    T    C        0      0        2 
  18  chr18_79383228     AOna    T    C        0      0        2 
  18  chr18_79383228     ASom    T    C        0      0        2 
  18  chr18_79383228     HCab    T    C        0      0        2 
  18  chr18_79383228     HPrz    T    C        0      0        2 
  18  chr18_79383228     ZBoe    T    C        0      0        2 
  18  chr18_79383228     ZGre    T    C        0      0        2 
  18  chr18_79383228     ZHar    T    C        0      0        2 
  18  chr18_79383228   Sample    T    C        0      0        2 
  18  chr18_79383229     AAsi    A    G        0      0        2 
  18  chr18_79383229     AKia    A    G        0      0        2 
  18  chr18_79383229     AOna    A    G      0.5      1        2 
  18  chr18_79383229     ASom    A    G        0      0        2 
  18  chr18_79383229     HCab    A    G        0      0        2 
  18  chr18_79383229     HPrz    A    G        0      0        2 
  18  chr18_79383229     ZBoe    A    G        0      0        2 
  18  chr18_79383229     ZGre    A    G        0      0        2 
  18  chr18_79383229     ZHar    A    G        0      0        2 
  18  chr18_79383229   Sample    A    G        0      0        2 
  18  chr18_79399700     AAsi    T    C        0      0        2 
  18  chr18_79399700     AKia    T    C        0      0        2 
  18  chr18_79399700     AOna    T    C        0      0        2 
  18  chr18_79399700     ASom    T    C        1      2        2 
  18  chr18_79399700     HCab    T    C        0      0        2 
  18  chr18_79399700     HPrz    T    C        0      0        2 
  18  chr18_79399700     ZBoe    T    C        0      0        2 
  18  chr18_79399700     ZGre    T    C        0      0        2 
  18  chr18_79399700     ZHar    T    C        0      0        2 
  18  chr18_79399700   Sample    T    C        0      0        2 
  18  chr18_79406635     AAsi    T    C        0      0        2 
  18  chr18_79406635     AKia    T    C        0      0        2 
  18  chr18_79406635     AOna    T    C        0      0        2 
  18  chr18_79406635     ASom    T    C        0      0        2 
  18  chr18_79406635     HCab    T    C        0      0        2 
  18  chr18_79406635     HPrz    T    C        0      0        2 
  18  chr18_79406635     ZBoe    T    C        0      0        2 
  18  chr18_79406635     ZGre    T    C        0      0        2 
  18  chr18_79406635     ZHar    T    C        1      2        2 
  18  chr18_79406635   Sample    T    C        0      0        2 
  18  chr18_79408958     AAsi    A    C        0      0        2 
  18  chr18_79408958     AKia    A    C        0      0        2 
  18  chr18_79408958     AOna    A    C        0      0        2 
  18  chr18_79408958     ASom    A    C        0      0        2 
  18  chr18_79408958     HCab    A    C        1      2        2 
  18  chr18_79408958     HPrz    A    C        1      2        2 
  18  chr18_79408958     ZBoe    A    C        0      0        2 
  18  chr18_79408958     ZGre    A    C        0      0        2 
  18  chr18_79408958     ZHar    A    C        0      0        2 
  18  chr18_79408958   Sample    A    C        0      0        2 
  18  chr18_79428702     AAsi    G    T        0      0        2 
  18  chr18_79428702     AKia    G    T        0      0        2 
  18  chr18_79428702     AOna    G    T        0      0        2 
  18  chr18_79428702     ASom    G    T        0      0        2 
  18  chr18_79428702     HCab    G    T        0      0        2 
  18  chr18_79428702     HPrz    G    T      0.5      1        2 
  18  chr18_79428702     ZBoe    G    T        0      0        2 
  18  chr18_79428702     ZGre    G    T        0      0        2 
  18  chr18_79428702     ZHar    G    T        0      0        2 
  18  chr18_79428702   Sample    G    T        0      0        2 
  18  chr18_79438658     AAsi    A    G        0      0        2 
  18  chr18_79438658     AKia    A    G        0      0        2 
  18  chr18_79438658     AOna    A    G        0      0        2 
  18  chr18_79438658     ASom    A    G        0      0        2 
  18  chr18_79438658     HCab    A    G        1      2        2 
  18  chr18_79438658     HPrz    A    G        1      2        2 
  18  chr18_79438658     ZBoe    A    G        0      0        2 
  18  chr18_79438658     ZGre    A    G        0      0        2 
  18  chr18_79438658     ZHar    A    G        0      0        2 
  18  chr18_79438658   Sample    A    G        0      0        2 
  18  chr18_79439246     AAsi    C    T        0      0        2 
  18  chr18_79439246     AKia    C    T        0      0        2 
  18  chr18_79439246     AOna    C    T        0      0        2 
  18  chr18_79439246     ASom    C    T      0.5      1        2 
  18  chr18_79439246     HCab    C    T        0      0        2 
  18  chr18_79439246     HPrz    C    T        0      0        2 
  18  chr18_79439246     ZBoe    C    T        0      0        2 
  18  chr18_79439246     ZGre    C    T        0      0        2 
  18  chr18_79439246     ZHar    C    T        0      0        2 
  18  chr18_79439246   Sample    C    T        0      0        2 
  18  chr18_79453371     AAsi    G    C        1      2        2 
  18  chr18_79453371     AKia    G    C        0      0        2 
  18  chr18_79453371     AOna    G    C        0      0        2 
  18  chr18_79453371     ASom    G    C        0      0        2 
  18  chr18_79453371     HCab    G    C        0      0        2 
  18  chr18_79453371     HPrz    G    C        0      0        2 
  18  chr18_79453371     ZBoe    G    C        0      0        2 
  18  chr18_79453371     ZGre    G    C        0      0        2 
  18  chr18_79453371     ZHar    G    C        0      0        2 
  18  chr18_79453371   Sample    G    C        1      2        2 
  18  chr18_79456035     AAsi    G    A        0      0        2 
  18  chr18_79456035     AKia    G    A        0      0        2 
  18  chr18_79456035     AOna    G    A        0      0        2 
  18  chr18_79456035     ASom    G    A        0      0        2 
  18  chr18_79456035     HCab    G    A        0      0        2 
  18  chr18_79456035     HPrz    G    A        0      0        2 
  18  chr18_79456035     ZBoe    G    A        0      0        2 
  18  chr18_79456035     ZGre    G    A        1      2        2 
  18  chr18_79456035     ZHar    G    A        1      2        2 
  18  chr18_79456035   Sample    G    A        0      0        2 
  18  chr18_79457374     AAsi    G    A        1      2        2 
  18  chr18_79457374     AKia    G    A        0      0        2 
  18  chr18_79457374     AOna    G    A        0      0        2 
  18  chr18_79457374     ASom    G    A        0      0        2 
  18  chr18_79457374     HCab    G    A        0      0        2 
  18  chr18_79457374     HPrz    G    A        0      0        2 
  18  chr18_79457374     ZBoe    G    A        0      0        2 
  18  chr18_79457374     ZGre    G    A        0      0        2 
  18  chr18_79457374     ZHar    G    A        0      0        2 
  18  chr18_79457374   Sample    G    A        0      0        2 
  18  chr18_79466007     AAsi    T    C        1      2        2 
  18  chr18_79466007     AKia    T    C        0      0        2 
  18  chr18_79466007     AOna    T    C        0      0        2 
  18  chr18_79466007     ASom    T    C        1      2        2 
  18  chr18_79466007     HCab    T    C        0      0        2 
  18  chr18_79466007     HPrz    T    C        0      0        2 
  18  chr18_79466007     ZBoe    T    C        0      0        2 
  18  chr18_79466007     ZGre    T    C        0      0        2 
  18  chr18_79466007     ZHar    T    C        0      0        2 
  18  chr18_79466007   Sample    T    C        1      2        2 
  18  chr18_79466264     AAsi    C    A        0      0        2 
  18  chr18_79466264     AKia    C    A        0      0        2 
  18  chr18_79466264     AOna    C    A        0      0        2 
  18  chr18_79466264     ASom    C    A        0      0        2 
  18  chr18_79466264     HCab    C    A        0      0        2 
  18  chr18_79466264     HPrz    C    A        0      0        2 
  18  chr18_79466264     ZBoe    C    A      0.5      1        2 
  18  chr18_79466264     ZGre    C    A        0      0        2 
  18  chr18_79466264     ZHar    C    A        0      0        2 
  18  chr18_79466264   Sample    C    A        0      0        2 
  18  chr18_79468988     AAsi    A    G        0      0        2 
  18  chr18_79468988     AKia    A    G        0      0        2 
  18  chr18_79468988     AOna    A    G      0.5      1        2 
  18  chr18_79468988     ASom    A    G        0      0        2 
  18  chr18_79468988     HCab    A    G        0      0        2 
  18  chr18_79468988     HPrz    A    G        0      0        2 
  18  chr18_79468988     ZBoe    A    G        0      0        2 
  18  chr18_79468988     ZGre    A    G        0      0        2 
  18  chr18_79468988     ZHar    A    G        0      0        2 
  18  chr18_79468988   Sample    A    G        0      0        2 
  18  chr18_79468999     AAsi    G    A        0      0        2 
  18  chr18_79468999     AKia    G    A        0      0        2 
  18  chr18_79468999     AOna    G    A        0      0        2 
  18  chr18_79468999     ASom    G    A        0      0        2 
  18  chr18_79468999     HCab    G    A        0      0        2 
  18  chr18_79468999     HPrz    G    A        0      0        2 
  18  chr18_79468999     ZBoe    G    A        0      0        2 
  18  chr18_79468999     ZGre    G    A        1      2        2 
  18  chr18_79468999     ZHar    G    A        0      0        2 
  18  chr18_79468999   Sample    G    A        0      0        2 
  18  chr18_79469260     AAsi    A    G        0      0        2 
  18  chr18_79469260     AKia    A    G        0      0        2 
  18  chr18_79469260     AOna    A    G        0      0        2 
  18  chr18_79469260     ASom    A    G        0      0        2 
  18  chr18_79469260     HCab    A    G        0      0        2 
  18  chr18_79469260     HPrz    A    G        0      0        2 
  18  chr18_79469260     ZBoe    A    G        0      0        2 
  18  chr18_79469260     ZGre    A    G        0      0        2 
  18  chr18_79469260     ZHar    A    G      0.5      1        2 
  18  chr18_79469260   Sample    A    G        0      0        2 
  18  chr18_79470649     AAsi    G    T        0      0        2 
  18  chr18_79470649     AKia    G    T        0      0        2 
  18  chr18_79470649     AOna    G    T        0      0        2 
  18  chr18_79470649     ASom    G    T        0      0        2 
  18  chr18_79470649     HCab    G    T        1      2        2 
  18  chr18_79470649     HPrz    G    T        1      2        2 
  18  chr18_79470649     ZBoe    G    T        0      0        2 
  18  chr18_79470649     ZGre    G    T        0      0        2 
  18  chr18_79470649     ZHar    G    T        0      0        2 
  18  chr18_79470649   Sample    G    T        0      0        2 
  18  chr18_79479941     AAsi    A    G        0      0        2 
  18  chr18_79479941     AKia    A    G        0      0        2 
  18  chr18_79479941     AOna    A    G        0      0        2 
  18  chr18_79479941     ASom    A    G        0      0        2 
  18  chr18_79479941     HCab    A    G        0      0        2 
  18  chr18_79479941     HPrz    A    G      0.5      1        2 
  18  chr18_79479941     ZBoe    A    G        0      0        2 
  18  chr18_79479941     ZGre    A    G        0      0        2 
  18  chr18_79479941     ZHar    A    G        0      0        2 
  18  chr18_79479941   Sample    A    G        0      0        2 
  18  chr18_79486317     AAsi    A    G        0      0        2 
  18  chr18_79486317     AKia    A    G        0      0        2 
  18  chr18_79486317     AOna    A    G        0      0        2 
  18  chr18_79486317     ASom    A    G        0      0        2 
  18  chr18_79486317     HCab    A    G        0      0        2 
  18  chr18_79486317     HPrz    A    G        0      0        2 
  18  chr18_79486317     ZBoe    A    G      0.5      1        2 
  18  chr18_79486317     ZGre    A    G        0      0        2 
  18  chr18_79486317     ZHar    A    G        0      0        2 
  18  chr18_79486317   Sample    A    G        0      0        2 
  18  chr18_79486512     AAsi    G    A        0      0        2 
  18  chr18_79486512     AKia    G    A        0      0        2 
  18  chr18_79486512     AOna    G    A        0      0        2 
  18  chr18_79486512     ASom    G    A        0      0        2 
  18  chr18_79486512     HCab    G    A        1      2        2 
  18  chr18_79486512     HPrz    G    A        1      2        2 
  18  chr18_79486512     ZBoe    G    A        0      0        2 
  18  chr18_79486512     ZGre    G    A        0      0        2 
  18  chr18_79486512     ZHar    G    A        0      0        2 
  18  chr18_79486512   Sample    G    A        0      0        2 
  18  chr18_79488178     AAsi    G    C        0      0        2 
  18  chr18_79488178     AKia    G    C        0      0        2 
```
