## Supplementary File 2. Zonkey (Schubert et al. 2017) report for donkey specimen Ancient2. for "No genetic evidence yet for hinnies at Mazongshan (400-160 BCE), northwestern China": incl_ts.frq.strat (part 224 of 305)

```
  18  chr18_79488178     AOna    G    C        0      0        2 
  18  chr18_79488178     ASom    G    C        0      0        2 
  18  chr18_79488178     HCab    G    C      0.5      1        2 
  18  chr18_79488178     HPrz    G    C        0      0        2 
  18  chr18_79488178     ZBoe    G    C        0      0        2 
  18  chr18_79488178     ZGre    G    C        0      0        2 
  18  chr18_79488178     ZHar    G    C        0      0        2 
  18  chr18_79488178   Sample    G    C        0      0        2 
  18  chr18_79497922     AAsi    T    C        0      0        2 
  18  chr18_79497922     AKia    T    C        0      0        2 
  18  chr18_79497922     AOna    T    C        0      0        2 
  18  chr18_79497922     ASom    T    C        0      0        2 
  18  chr18_79497922     HCab    T    C        1      2        2 
  18  chr18_79497922     HPrz    T    C        1      2        2 
  18  chr18_79497922     ZBoe    T    C        0      0        2 
  18  chr18_79497922     ZGre    T    C        0      0        2 
  18  chr18_79497922     ZHar    T    C        0      0        2 
  18  chr18_79497922   Sample    T    C        1      2        2 
  18  chr18_79505624     AAsi    C    T        1      2        2 
  18  chr18_79505624     AKia    C    T        0      0        2 
  18  chr18_79505624     AOna    C    T        0      0        2 
  18  chr18_79505624     ASom    C    T        0      0        2 
  18  chr18_79505624     HCab    C    T        0      0        2 
  18  chr18_79505624     HPrz    C    T        0      0        2 
  18  chr18_79505624     ZBoe    C    T        0      0        2 
  18  chr18_79505624     ZGre    C    T        0      0        2 
  18  chr18_79505624     ZHar    C    T        0      0        2 
  18  chr18_79505624   Sample    C    T        0      0        2 
  18  chr18_79510781     AAsi    T    C        0      0        2 
  18  chr18_79510781     AKia    T    C        0      0        2 
  18  chr18_79510781     AOna    T    C        0      0        2 
  18  chr18_79510781     ASom    T    C        0      0        2 
  18  chr18_79510781     HCab    T    C        0      0        2 
  18  chr18_79510781     HPrz    T    C      0.5      1        2 
  18  chr18_79510781     ZBoe    T    C        0      0        2 
  18  chr18_79510781     ZGre    T    C        0      0        2 
  18  chr18_79510781     ZHar    T    C        0      0        2 
  18  chr18_79510781   Sample    T    C        0      0        2 
  18  chr18_79511974     AAsi    C    T        0      0        2 
  18  chr18_79511974     AKia    C    T        0      0        2 
  18  chr18_79511974     AOna    C    T        0      0        2 
  18  chr18_79511974     ASom    C    T        0      0        2 
  18  chr18_79511974     HCab    C    T      0.5      1        2 
  18  chr18_79511974     HPrz    C    T        0      0        2 
  18  chr18_79511974     ZBoe    C    T        0      0        2 
  18  chr18_79511974     ZGre    C    T        0      0        2 
  18  chr18_79511974     ZHar    C    T        0      0        2 
  18  chr18_79511974   Sample    C    T        0      0        2 
  18  chr18_79521129     AAsi    A    G        0      0        2 
  18  chr18_79521129     AKia    A    G        0      0        2 
  18  chr18_79521129     AOna    A    G        0      0        2 
  18  chr18_79521129     ASom    A    G        0      0        2 
  18  chr18_79521129     HCab    A    G        1      2        2 
  18  chr18_79521129     HPrz    A    G        1      2        2 
  18  chr18_79521129     ZBoe    A    G        0      0        2 
  18  chr18_79521129     ZGre    A    G        0      0        2 
  18  chr18_79521129     ZHar    A    G        0      0        2 
  18  chr18_79521129   Sample    A    G        0      0        2 
  18  chr18_79521824     AAsi    C    T        0      0        2 
  18  chr18_79521824     AKia    C    T        0      0        2 
  18  chr18_79521824     AOna    C    T        0      0        2 
  18  chr18_79521824     ASom    C    T        0      0        2 
  18  chr18_79521824     HCab    C    T        0      0        2 
  18  chr18_79521824     HPrz    C    T        0      0        2 
  18  chr18_79521824     ZBoe    C    T        1      2        2 
  18  chr18_79521824     ZGre    C    T        1      2        2 
  18  chr18_79521824     ZHar    C    T        1      2        2 
  18  chr18_79521824   Sample    C    T        0      0        2 
  18  chr18_79524516     AAsi    C    A        1      2        2 
  18  chr18_79524516     AKia    C    A        0      0        2 
  18  chr18_79524516     AOna    C    A        0      0        2 
  18  chr18_79524516     ASom    C    A        1      2        2 
  18  chr18_79524516     HCab    C    A        0      0        2 
  18  chr18_79524516     HPrz    C    A        0      0        2 
  18  chr18_79524516     ZBoe    C    A        0      0        2 
  18  chr18_79524516     ZGre    C    A        0      0        2 
  18  chr18_79524516     ZHar    C    A        0      0        2 
  18  chr18_79524516   Sample    C    A        1      2        2 
  18  chr18_79529925     AAsi    A    G        0      0        2 
  18  chr18_79529925     AKia    A    G        0      0        2 
  18  chr18_79529925     AOna    A    G        0      0        2 
  18  chr18_79529925     ASom    A    G        0      0        2 
  18  chr18_79529925     HCab    A    G        0      0        2 
  18  chr18_79529925     HPrz    A    G        0      0        2 
  18  chr18_79529925     ZBoe    A    G        0      0        2 
  18  chr18_79529925     ZGre    A    G        1      2        2 
  18  chr18_79529925     ZHar    A    G        0      0        2 
  18  chr18_79529925   Sample    A    G        0      0        2 
  18  chr18_79530597     AAsi    G    A        0      0        2 
  18  chr18_79530597     AKia    G    A        0      0        2 
  18  chr18_79530597     AOna    G    A        0      0        2 
  18  chr18_79530597     ASom    G    A        0      0        2 
  18  chr18_79530597     HCab    G    A        0      0        2 
  18  chr18_79530597     HPrz    G    A        0      0        2 
  18  chr18_79530597     ZBoe    G    A      0.5      1        2 
  18  chr18_79530597     ZGre    G    A        0      0        2 
  18  chr18_79530597     ZHar    G    A        0      0        2 
  18  chr18_79530597   Sample    G    A        0      0        2 
  18  chr18_79531076     AAsi    A    T        0      0        2 
  18  chr18_79531076     AKia    A    T        0      0        2 
  18  chr18_79531076     AOna    A    T        0      0        2 
  18  chr18_79531076     ASom    A    T        0      0        2 
  18  chr18_79531076     HCab    A    T        0      0        2 
  18  chr18_79531076     HPrz    A    T        0      0        2 
  18  chr18_79531076     ZBoe    A    T        0      0        2 
  18  chr18_79531076     ZGre    A    T        1      2        2 
  18  chr18_79531076     ZHar    A    T        0      0        2 
  18  chr18_79531076   Sample    A    T        0      0        2 
  18  chr18_79536351     AAsi    C    T        0      0        2 
  18  chr18_79536351     AKia    C    T        0      0        2 
  18  chr18_79536351     AOna    C    T        0      0        2 
  18  chr18_79536351     ASom    C    T        0      0        2 
  18  chr18_79536351     HCab    C    T        0      0        2 
  18  chr18_79536351     HPrz    C    T        0      0        2 
  18  chr18_79536351     ZBoe    C    T      0.5      1        2 
  18  chr18_79536351     ZGre    C    T        0      0        2 
  18  chr18_79536351     ZHar    C    T        0      0        2 
  18  chr18_79536351   Sample    C    T        0      0        2 
  18  chr18_79536519     AAsi    G    A        0      0        2 
  18  chr18_79536519     AKia    G    A        0      0        2 
  18  chr18_79536519     AOna    G    A        0      0        2 
  18  chr18_79536519     ASom    G    A        0      0        2 
  18  chr18_79536519     HCab    G    A        0      0        2 
  18  chr18_79536519     HPrz    G    A      0.5      1        2 
  18  chr18_79536519     ZBoe    G    A        0      0        2 
  18  chr18_79536519     ZGre    G    A        0      0        2 
  18  chr18_79536519     ZHar    G    A        0      0        2 
  18  chr18_79536519   Sample    G    A        0      0        2 
  18  chr18_79538032     AAsi    A    G        0      0        2 
  18  chr18_79538032     AKia    A    G        0      0        2 
  18  chr18_79538032     AOna    A    G        0      0        2 
  18  chr18_79538032     ASom    A    G        0      0        2 
  18  chr18_79538032     HCab    A    G        0      0        2 
  18  chr18_79538032     HPrz    A    G      0.5      1        2 
  18  chr18_79538032     ZBoe    A    G        0      0        2 
  18  chr18_79538032     ZGre    A    G        0      0        2 
  18  chr18_79538032     ZHar    A    G        0      0        2 
  18  chr18_79538032   Sample    A    G        0      0        2 
  18  chr18_79539739     AAsi    A    G        0      0        2 
  18  chr18_79539739     AKia    A    G      0.5      1        2 
  18  chr18_79539739     AOna    A    G        0      0        2 
  18  chr18_79539739     ASom    A    G        0      0        2 
  18  chr18_79539739     HCab    A    G        0      0        2 
  18  chr18_79539739     HPrz    A    G        0      0        2 
  18  chr18_79539739     ZBoe    A    G        0      0        2 
  18  chr18_79539739     ZGre    A    G        0      0        2 
  18  chr18_79539739     ZHar    A    G        0      0        2 
  18  chr18_79539739   Sample    A    G        0      0        2 
  18  chr18_79546513     AAsi    T    A        0      0        2 
  18  chr18_79546513     AKia    T    A        0      0        2 
  18  chr18_79546513     AOna    T    A        0      0        2 
  18  chr18_79546513     ASom    T    A        0      0        2 
  18  chr18_79546513     HCab    T    A        1      2        2 
  18  chr18_79546513     HPrz    T    A        1      2        2 
  18  chr18_79546513     ZBoe    T    A        0      0        2 
  18  chr18_79546513     ZGre    T    A        0      0        2 
  18  chr18_79546513     ZHar    T    A        0      0        2 
  18  chr18_79546513   Sample    T    A        0      0        2 
  18  chr18_79546797     AAsi    C    A        1      2        2 
  18  chr18_79546797     AKia    C    A        0      0        2 
  18  chr18_79546797     AOna    C    A        0      0        2 
  18  chr18_79546797     ASom    C    A        1      2        2 
  18  chr18_79546797     HCab    C    A        0      0        2 
  18  chr18_79546797     HPrz    C    A        0      0        2 
  18  chr18_79546797     ZBoe    C    A        0      0        2 
  18  chr18_79546797     ZGre    C    A        0      0        2 
  18  chr18_79546797     ZHar    C    A        0      0        2 
  18  chr18_79546797   Sample    C    A        1      2        2 
  18  chr18_79551702     AAsi    T    C        0      0        2 
  18  chr18_79551702     AKia    T    C        0      0        2 
  18  chr18_79551702     AOna    T    C        0      0        2 
  18  chr18_79551702     ASom    T    C        0      0        2 
  18  chr18_79551702     HCab    T    C        0      0        2 
  18  chr18_79551702     HPrz    T    C        0      0        2 
  18  chr18_79551702     ZBoe    T    C        0      0        2 
  18  chr18_79551702     ZGre    T    C        1      2        2 
  18  chr18_79551702     ZHar    T    C        0      0        2 
  18  chr18_79551702   Sample    T    C        0      0        2 
  18  chr18_79552664     AAsi    G    A        0      0        2 
  18  chr18_79552664     AKia    G    A        0      0        2 
  18  chr18_79552664     AOna    G    A        0      0        2 
  18  chr18_79552664     ASom    G    A        0      0        2 
  18  chr18_79552664     HCab    G    A        0      0        2 
  18  chr18_79552664     HPrz    G    A        0      0        2 
  18  chr18_79552664     ZBoe    G    A        0      0        2 
  18  chr18_79552664     ZGre    G    A        1      2        2 
  18  chr18_79552664     ZHar    G    A        0      0        2 
  18  chr18_79552664   Sample    G    A        0      0        2 
  18  chr18_79556095     AAsi    C    T        0      0        2 
  18  chr18_79556095     AKia    C    T        0      0        2 
  18  chr18_79556095     AOna    C    T        0      0        2 
  18  chr18_79556095     ASom    C    T        0      0        2 
  18  chr18_79556095     HCab    C    T      0.5      1        2 
  18  chr18_79556095     HPrz    C    T        1      2        2 
  18  chr18_79556095     ZBoe    C    T        0      0        2 
  18  chr18_79556095     ZGre    C    T        0      0        2 
  18  chr18_79556095     ZHar    C    T        0      0        2 
  18  chr18_79556095   Sample    C    T        0      0        2 
  18  chr18_79563719     AAsi    T    C        0      0        2 
  18  chr18_79563719     AKia    T    C        0      0        2 
  18  chr18_79563719     AOna    T    C        0      0        2 
  18  chr18_79563719     ASom    T    C        0      0        2 
  18  chr18_79563719     HCab    T    C        0      0        2 
  18  chr18_79563719     HPrz    T    C        0      0        2 
  18  chr18_79563719     ZBoe    T    C        0      0        2 
  18  chr18_79563719     ZGre    T    C        1      2        2 
  18  chr18_79563719     ZHar    T    C        0      0        2 
  18  chr18_79563719   Sample    T    C        0      0        2 
  18  chr18_79566077     AAsi    A    G        0      0        2 
  18  chr18_79566077     AKia    A    G        1      2        2 
  18  chr18_79566077     AOna    A    G        0      0        2 
  18  chr18_79566077     ASom    A    G        0      0        2 
  18  chr18_79566077     HCab    A    G        0      0        2 
  18  chr18_79566077     HPrz    A    G        0      0        2 
  18  chr18_79566077     ZBoe    A    G        0      0        2 
  18  chr18_79566077     ZGre    A    G        0      0        2 
  18  chr18_79566077     ZHar    A    G        0      0        2 
  18  chr18_79566077   Sample    A    G        0      0        2 
  18  chr18_79573923     AAsi    T    G        0      0        2 
  18  chr18_79573923     AKia    T    G        0      0        2 
  18  chr18_79573923     AOna    T    G        0      0        2 
  18  chr18_79573923     ASom    T    G        0      0        2 
  18  chr18_79573923     HCab    T    G        0      0        2 
  18  chr18_79573923     HPrz    T    G        0      0        2 
  18  chr18_79573923     ZBoe    T    G        0      0        2 
  18  chr18_79573923     ZGre    T    G        1      2        2 
  18  chr18_79573923     ZHar    T    G        0      0        2 
  18  chr18_79573923   Sample    T    G        0      0        2 
  18  chr18_79574174     AAsi    T    C        0      0        2 
  18  chr18_79574174     AKia    T    C        0      0        2 
  18  chr18_79574174     AOna    T    C        0      0        2 
  18  chr18_79574174     ASom    T    C        0      0        2 
  18  chr18_79574174     HCab    T    C        0      0        2 
  18  chr18_79574174     HPrz    T    C        0      0        2 
  18  chr18_79574174     ZBoe    T    C      0.5      1        2 
  18  chr18_79574174     ZGre    T    C        0      0        2 
  18  chr18_79574174     ZHar    T    C        0      0        2 
  18  chr18_79574174   Sample    T    C        0      0        2 
  18  chr18_79583414     AAsi    A    G        0      0        2 
  18  chr18_79583414     AKia    A    G        0      0        2 
  18  chr18_79583414     AOna    A    G        0      0        2 
  18  chr18_79583414     ASom    A    G        0      0        2 
  18  chr18_79583414     HCab    A    G        0      0        2 
  18  chr18_79583414     HPrz    A    G        0      0        2 
  18  chr18_79583414     ZBoe    A    G        1      2        2 
  18  chr18_79583414     ZGre    A    G        0      0        2 
  18  chr18_79583414     ZHar    A    G        0      0        2 
  18  chr18_79583414   Sample    A    G        0      0        2 
  18  chr18_79584327     AAsi    T    A        1      2        2 
  18  chr18_79584327     AKia    T    A        1      2        2 
  18  chr18_79584327     AOna    T    A        1      2        2 
  18  chr18_79584327     ASom    T    A        1      2        2 
  18  chr18_79584327     HCab    T    A        0      0        2 
  18  chr18_79584327     HPrz    T    A        0      0        2 
  18  chr18_79584327     ZBoe    T    A        0      0        2 
  18  chr18_79584327     ZGre    T    A        0      0        2 
  18  chr18_79584327     ZHar    T    A        0      0        2 
  18  chr18_79584327   Sample    T    A        1      2        2 
  18  chr18_79593310     AAsi    A    G        0      0        2 
  18  chr18_79593310     AKia    A    G        1      2        2 
  18  chr18_79593310     AOna    A    G        0      0        2 
  18  chr18_79593310     ASom    A    G        0      0        2 
  18  chr18_79593310     HCab    A    G        0      0        2 
  18  chr18_79593310     HPrz    A    G        0      0        2 
  18  chr18_79593310     ZBoe    A    G        0      0        2 
  18  chr18_79593310     ZGre    A    G        0      0        2 
  18  chr18_79593310     ZHar    A    G        0      0        2 
  18  chr18_79593310   Sample    A    G        0      0        2 
  18  chr18_79596949     AAsi    A    C        0      0        2 
  18  chr18_79596949     AKia    A    C        0      0        2 
  18  chr18_79596949     AOna    A    C        0      0        2 
  18  chr18_79596949     ASom    A    C        0      0        2 
  18  chr18_79596949     HCab    A    C        1      2        2 
  18  chr18_79596949     HPrz    A    C        1      2        2 
  18  chr18_79596949     ZBoe    A    C        0      0        2 
  18  chr18_79596949     ZGre    A    C        0      0        2 
  18  chr18_79596949     ZHar    A    C        0      0        2 
  18  chr18_79596949   Sample    A    C        0      0        2 
  18  chr18_79601415     AAsi    C    T        0      0        2 
  18  chr18_79601415     AKia    C    T        0      0        2 
  18  chr18_79601415     AOna    C    T        0      0        2 
  18  chr18_79601415     ASom    C    T        0      0        2 
  18  chr18_79601415     HCab    C    T        0      0        2 
  18  chr18_79601415     HPrz    C    T        0      0        2 
  18  chr18_79601415     ZBoe    C    T        0      0        2 
  18  chr18_79601415     ZGre    C    T        1      2        2 
  18  chr18_79601415     ZHar    C    T        0      0        2 
  18  chr18_79601415   Sample    C    T        0      0        2 
  18  chr18_79611938     AAsi    G    A        0      0        2 
  18  chr18_79611938     AKia    G    A        0      0        2 
  18  chr18_79611938     AOna    G    A        0      0        2 
  18  chr18_79611938     ASom    G    A        0      0        2 
  18  chr18_79611938     HCab    G    A        1      2        2 
  18  chr18_79611938     HPrz    G    A        1      2        2 
  18  chr18_79611938     ZBoe    G    A        0      0        2 
  18  chr18_79611938     ZGre    G    A        0      0        2 
  18  chr18_79611938     ZHar    G    A        0      0        2 
  18  chr18_79611938   Sample    G    A        0      0        2 
  18  chr18_79626946     AAsi    C    T        0      0        2 
  18  chr18_79626946     AKia    C    T        0      0        2 
  18  chr18_79626946     AOna    C    T        0      0        2 
  18  chr18_79626946     ASom    C    T        0      0        2 
  18  chr18_79626946     HCab    C    T        1      2        2 
  18  chr18_79626946     HPrz    C    T        1      2        2 
  18  chr18_79626946     ZBoe    C    T        0      0        2 
  18  chr18_79626946     ZGre    C    T        0      0        2 
  18  chr18_79626946     ZHar    C    T        0      0        2 
  18  chr18_79626946   Sample    C    T        0      0        2 
  18  chr18_79640278     AAsi    A    G        0      0        2 
  18  chr18_79640278     AKia    A    G        0      0        2 
  18  chr18_79640278     AOna    A    G        1      2        2 
  18  chr18_79640278     ASom    A    G        0      0        2 
  18  chr18_79640278     HCab    A    G        0      0        2 
  18  chr18_79640278     HPrz    A    G        0      0        2 
  18  chr18_79640278     ZBoe    A    G        0      0        2 
  18  chr18_79640278     ZGre    A    G        0      0        2 
  18  chr18_79640278     ZHar    A    G        0      0        2 
  18  chr18_79640278   Sample    A    G        0      0        2 
  18  chr18_79646633     AAsi    A    G        0      0        2 
  18  chr18_79646633     AKia    A    G        0      0        2 
  18  chr18_79646633     AOna    A    G        0      0        2 
  18  chr18_79646633     ASom    A    G        0      0        2 
  18  chr18_79646633     HCab    A    G        0      0        2 
  18  chr18_79646633     HPrz    A    G        0      0        2 
  18  chr18_79646633     ZBoe    A    G        0      0        2 
  18  chr18_79646633     ZGre    A    G      0.5      1        2 
  18  chr18_79646633     ZHar    A    G        0      0        2 
  18  chr18_79646633   Sample    A    G        0      0        2 
  18  chr18_79648055     AAsi    G    C        0      0        2 
  18  chr18_79648055     AKia    G    C        0      0        2 
  18  chr18_79648055     AOna    G    C        0      0        2 
  18  chr18_79648055     ASom    G    C        0      0        2 
  18  chr18_79648055     HCab    G    C        0      0        2 
  18  chr18_79648055     HPrz    G    C      0.5      1        2 
  18  chr18_79648055     ZBoe    G    C        0      0        2 
  18  chr18_79648055     ZGre    G    C        0      0        2 
  18  chr18_79648055     ZHar    G    C        0      0        2 
  18  chr18_79648055   Sample    G    C        0      0        2 
  18  chr18_79651436     AAsi    G    T        0      0        2 
  18  chr18_79651436     AKia    G    T        0      0        2 
  18  chr18_79651436     AOna    G    T        0      0        2 
  18  chr18_79651436     ASom    G    T        0      0        2 
  18  chr18_79651436     HCab    G    T        0      0        2 
  18  chr18_79651436     HPrz    G    T        0      0        2 
  18  chr18_79651436     ZBoe    G    T      0.5      1        2 
  18  chr18_79651436     ZGre    G    T        0      0        2 
  18  chr18_79651436     ZHar    G    T        0      0        2 
  18  chr18_79651436   Sample    G    T        0      0        2 
  18  chr18_79653938     AAsi    T    C        0      0        2 
  18  chr18_79653938     AKia    T    C        0      0        2 
  18  chr18_79653938     AOna    T    C        0      0        2 
  18  chr18_79653938     ASom    T    C        0      0        2 
  18  chr18_79653938     HCab    T    C        1      2        2 
  18  chr18_79653938     HPrz    T    C        1      2        2 
  18  chr18_79653938     ZBoe    T    C        0      0        2 
  18  chr18_79653938     ZGre    T    C        0      0        2 
  18  chr18_79653938     ZHar    T    C        0      0        2 
  18  chr18_79653938   Sample    T    C        0      0        2 
  18  chr18_79660276     AAsi    T    A        0      0        2 
  18  chr18_79660276     AKia    T    A        0      0        2 
  18  chr18_79660276     AOna    T    A        1      2        2 
  18  chr18_79660276     ASom    T    A        0      0        2 
  18  chr18_79660276     HCab    T    A        0      0        2 
  18  chr18_79660276     HPrz    T    A        0      0        2 
  18  chr18_79660276     ZBoe    T    A        0      0        2 
  18  chr18_79660276     ZGre    T    A        0      0        2 
  18  chr18_79660276     ZHar    T    A        0      0        2 
  18  chr18_79660276   Sample    T    A        0      0        2 
  18  chr18_79662448     AAsi    T    A        0      0        2 
  18  chr18_79662448     AKia    T    A        0      0        2 
  18  chr18_79662448     AOna    T    A        0      0        2 
  18  chr18_79662448     ASom    T    A        0      0        2 
  18  chr18_79662448     HCab    T    A        1      2        2 
  18  chr18_79662448     HPrz    T    A      0.5      1        2 
  18  chr18_79662448     ZBoe    T    A        0      0        2 
  18  chr18_79662448     ZGre    T    A        0      0        2 
  18  chr18_79662448     ZHar    T    A        0      0        2 
  18  chr18_79662448   Sample    T    A        0      0        2 
  18  chr18_79664661     AAsi    T    C      0.5      1        2 
  18  chr18_79664661     AKia    T    C        0      0        2 
  18  chr18_79664661     AOna    T    C        0      0        2 
  18  chr18_79664661     ASom    T    C      0.5      1        2 
  18  chr18_79664661     HCab    T    C        0      0        2 
  18  chr18_79664661     HPrz    T    C        0      0        2 
  18  chr18_79664661     ZBoe    T    C        0      0        2 
  18  chr18_79664661     ZGre    T    C        0      0        2 
  18  chr18_79664661     ZHar    T    C        0      0        2 
  18  chr18_79664661   Sample    T    C        1      2        2 
  18  chr18_79664717     AAsi    T    A        0      0        2 
  18  chr18_79664717     AKia    T    A        0      0        2 
  18  chr18_79664717     AOna    T    A        0      0        2 
  18  chr18_79664717     ASom    T    A        0      0        2 
  18  chr18_79664717     HCab    T    A        1      2        2 
  18  chr18_79664717     HPrz    T    A        1      2        2 
  18  chr18_79664717     ZBoe    T    A        0      0        2 
  18  chr18_79664717     ZGre    T    A        0      0        2 
  18  chr18_79664717     ZHar    T    A        0      0        2 
  18  chr18_79664717   Sample    T    A        0      0        2 
  18  chr18_79665931     AAsi    C    A        0      0        2 
  18  chr18_79665931     AKia    C    A        0      0        2 
  18  chr18_79665931     AOna    C    A        0      0        2 
  18  chr18_79665931     ASom    C    A        0      0        2 
  18  chr18_79665931     HCab    C    A        0      0        2 
  18  chr18_79665931     HPrz    C    A        0      0        2 
  18  chr18_79665931     ZBoe    C    A      0.5      1        2 
  18  chr18_79665931     ZGre    C    A        0      0        2 
  18  chr18_79665931     ZHar    C    A        0      0        2 
  18  chr18_79665931   Sample    C    A        0      0        2 
  18  chr18_79667210     AAsi    C    T        0      0        2 
  18  chr18_79667210     AKia    C    T        0      0        2 
  18  chr18_79667210     AOna    C    T        0      0        2 
  18  chr18_79667210     ASom    C    T        0      0        2 
  18  chr18_79667210     HCab    C    T        1      2        2 
  18  chr18_79667210     HPrz    C    T        1      2        2 
  18  chr18_79667210     ZBoe    C    T        0      0        2 
  18  chr18_79667210     ZGre    C    T        0      0        2 
  18  chr18_79667210     ZHar    C    T        0      0        2 
  18  chr18_79667210   Sample    C    T        0      0        2 
  18  chr18_79667787     AAsi    C    T        0      0        2 
  18  chr18_79667787     AKia    C    T        0      0        2 
  18  chr18_79667787     AOna    C    T        0      0        2 
  18  chr18_79667787     ASom    C    T        0      0        2 
  18  chr18_79667787     HCab    C    T        0      0        2 
  18  chr18_79667787     HPrz    C    T        0      0        2 
  18  chr18_79667787     ZBoe    C    T        0      0        2 
  18  chr18_79667787     ZGre    C    T        1      2        2 
  18  chr18_79667787     ZHar    C    T        0      0        2 
  18  chr18_79667787   Sample    C    T        0      0        2 
  18  chr18_79674964     AAsi    T    C        0      0        2 
  18  chr18_79674964     AKia    T    C        0      0        2 
  18  chr18_79674964     AOna    T    C      0.5      1        2 
  18  chr18_79674964     ASom    T    C        0      0        2 
  18  chr18_79674964     HCab    T    C        0      0        2 
  18  chr18_79674964     HPrz    T    C        0      0        2 
  18  chr18_79674964     ZBoe    T    C        0      0        2 
  18  chr18_79674964     ZGre    T    C        0      0        2 
  18  chr18_79674964     ZHar    T    C        0      0        2 
  18  chr18_79674964   Sample    T    C        0      0        2 
  18  chr18_79676370     AAsi    T    C        0      0        2 
  18  chr18_79676370     AKia    T    C        0      0        2 
  18  chr18_79676370     AOna    T    C        0      0        2 
  18  chr18_79676370     ASom    T    C        0      0        2 
  18  chr18_79676370     HCab    T    C        1      2        2 
  18  chr18_79676370     HPrz    T    C        1      2        2 
  18  chr18_79676370     ZBoe    T    C        0      0        2 
  18  chr18_79676370     ZGre    T    C        0      0        2 
  18  chr18_79676370     ZHar    T    C        0      0        2 
  18  chr18_79676370   Sample    T    C        0      0        2 
  18  chr18_79721807     AAsi    C    G        0      0        2 
  18  chr18_79721807     AKia    C    G        0      0        2 
  18  chr18_79721807     AOna    C    G        0      0        2 
  18  chr18_79721807     ASom    C    G        0      0        2 
  18  chr18_79721807     HCab    C    G        0      0        2 
  18  chr18_79721807     HPrz    C    G      0.5      1        2 
  18  chr18_79721807     ZBoe    C    G        0      0        2 
  18  chr18_79721807     ZGre    C    G        0      0        2 
  18  chr18_79721807     ZHar    C    G        0      0        2 
  18  chr18_79721807   Sample    C    G        0      0        2 
  18  chr18_79722637     AAsi    C    T        0      0        2 
  18  chr18_79722637     AKia    C    T        0      0        2 
  18  chr18_79722637     AOna    C    T        0      0        2 
  18  chr18_79722637     ASom    C    T        0      0        2 
  18  chr18_79722637     HCab    C    T        0      0        2 
  18  chr18_79722637     HPrz    C    T        0      0        2 
  18  chr18_79722637     ZBoe    C    T      0.5      1        2 
  18  chr18_79722637     ZGre    C    T        0      0        2 
  18  chr18_79722637     ZHar    C    T        0      0        2 
  18  chr18_79722637   Sample    C    T        0      0        2 
  18  chr18_79722807     AAsi    G    A        0      0        2 
  18  chr18_79722807     AKia    G    A        0      0        2 
  18  chr18_79722807     AOna    G    A        0      0        2 
  18  chr18_79722807     ASom    G    A        0      0        2 
  18  chr18_79722807     HCab    G    A        0      0        2 
  18  chr18_79722807     HPrz    G    A      0.5      1        2 
  18  chr18_79722807     ZBoe    G    A        0      0        2 
  18  chr18_79722807     ZGre    G    A        0      0        2 
  18  chr18_79722807     ZHar    G    A        0      0        2 
  18  chr18_79722807   Sample    G    A        0      0        2 
  18  chr18_79726025     AAsi    G    A        0      0        2 
  18  chr18_79726025     AKia    G    A        0      0        2 
  18  chr18_79726025     AOna    G    A        0      0        2 
  18  chr18_79726025     ASom    G    A        0      0        2 
  18  chr18_79726025     HCab    G    A        0      0        2 
  18  chr18_79726025     HPrz    G    A      0.5      1        2 
  18  chr18_79726025     ZBoe    G    A        0      0        2 
  18  chr18_79726025     ZGre    G    A        0      0        2 
  18  chr18_79726025     ZHar    G    A        0      0        2 
  18  chr18_79726025   Sample    G    A        0      0        2 
  18  chr18_79727996     AAsi    C    T        0      0        2 
  18  chr18_79727996     AKia    C    T        0      0        2 
  18  chr18_79727996     AOna    C    T        0      0        2 
  18  chr18_79727996     ASom    C    T        0      0        2 
  18  chr18_79727996     HCab    C    T        1      2        2 
  18  chr18_79727996     HPrz    C    T        1      2        2 
  18  chr18_79727996     ZBoe    C    T        0      0        2 
  18  chr18_79727996     ZGre    C    T        0      0        2 
  18  chr18_79727996     ZHar    C    T        0      0        2 
  18  chr18_79727996   Sample    C    T        0      0        2 
  18  chr18_79728051     AAsi    A    G        0      0        2 
  18  chr18_79728051     AKia    A    G        0      0        2 
  18  chr18_79728051     AOna    A    G        0      0        2 
  18  chr18_79728051     ASom    A    G        0      0        2 
  18  chr18_79728051     HCab    A    G        0      0        2 
  18  chr18_79728051     HPrz    A    G        0      0        2 
  18  chr18_79728051     ZBoe    A    G        0      0        2 
  18  chr18_79728051     ZGre    A    G        0      0        2 
  18  chr18_79728051     ZHar    A    G      0.5      1        2 
  18  chr18_79728051   Sample    A    G        0      0        2 
  18  chr18_79731138     AAsi    C    T      0.5      1        2 
  18  chr18_79731138     AKia    C    T        0      0        2 
  18  chr18_79731138     AOna    C    T        0      0        2 
  18  chr18_79731138     ASom    C    T        0      0        2 
  18  chr18_79731138     HCab    C    T        0      0        2 
  18  chr18_79731138     HPrz    C    T        0      0        2 
  18  chr18_79731138     ZBoe    C    T        0      0        2 
  18  chr18_79731138     ZGre    C    T        0      0        2 
  18  chr18_79731138     ZHar    C    T        0      0        2 
  18  chr18_79731138   Sample    C    T        0      0        2 
  18  chr18_79731859     AAsi    A    G        0      0        2 
  18  chr18_79731859     AKia    A    G        0      0        2 
  18  chr18_79731859     AOna    A    G        0      0        2 
  18  chr18_79731859     ASom    A    G        0      0        2 
  18  chr18_79731859     HCab    A    G        0      0        2 
  18  chr18_79731859     HPrz    A    G        0      0        2 
  18  chr18_79731859     ZBoe    A    G        1      2        2 
  18  chr18_79731859     ZGre    A    G        0      0        2 
  18  chr18_79731859     ZHar    A    G        1      2        2 
  18  chr18_79731859   Sample    A    G        0      0        2 
  18  chr18_79733001     AAsi    G    A        0      0        2 
  18  chr18_79733001     AKia    G    A        0      0        2 
  18  chr18_79733001     AOna    G    A        0      0        2 
  18  chr18_79733001     ASom    G    A        0      0        2 
  18  chr18_79733001     HCab    G    A        1      2        2 
  18  chr18_79733001     HPrz    G    A        1      2        2 
  18  chr18_79733001     ZBoe    G    A        0      0        2 
  18  chr18_79733001     ZGre    G    A        0      0        2 
  18  chr18_79733001     ZHar    G    A        0      0        2 
  18  chr18_79733001   Sample    G    A        0      0        2 
  18  chr18_79744022     AAsi    A    G        0      0        2 
  18  chr18_79744022     AKia    A    G        0      0        2 
  18  chr18_79744022     AOna    A    G      0.5      1        2 
  18  chr18_79744022     ASom    A    G        0      0        2 
  18  chr18_79744022     HCab    A    G        0      0        2 
  18  chr18_79744022     HPrz    A    G        0      0        2 
  18  chr18_79744022     ZBoe    A    G        0      0        2 
  18  chr18_79744022     ZGre    A    G        0      0        2 
  18  chr18_79744022     ZHar    A    G        0      0        2 
  18  chr18_79744022   Sample    A    G        0      0        2 
  18  chr18_79746688     AAsi    T    C        0      0        2 
  18  chr18_79746688     AKia    T    C        0      0        2 
  18  chr18_79746688     AOna    T    C        0      0        2 
  18  chr18_79746688     ASom    T    C        0      0        2 
  18  chr18_79746688     HCab    T    C        0      0        2 
  18  chr18_79746688     HPrz    T    C        0      0        2 
  18  chr18_79746688     ZBoe    T    C        1      2        2 
  18  chr18_79746688     ZGre    T    C        0      0        2 
  18  chr18_79746688     ZHar    T    C        0      0        2 
  18  chr18_79746688   Sample    T    C        0      0        2 
  18  chr18_79747751     AAsi    A    G        0      0        2 
  18  chr18_79747751     AKia    A    G        0      0        2 
  18  chr18_79747751     AOna    A    G        0      0        2 
  18  chr18_79747751     ASom    A    G        0      0        2 
  18  chr18_79747751     HCab    A    G        1      2        2 
  18  chr18_79747751     HPrz    A    G        1      2        2 
  18  chr18_79747751     ZBoe    A    G        0      0        2 
  18  chr18_79747751     ZGre    A    G        0      0        2 
  18  chr18_79747751     ZHar    A    G        0      0        2 
  18  chr18_79747751   Sample    A    G        0      0        2 
  18  chr18_79756038     AAsi    G    T        0      0        2 
  18  chr18_79756038     AKia    G    T        0      0        2 
  18  chr18_79756038     AOna    G    T      0.5      1        2 
  18  chr18_79756038     ASom    G    T        0      0        2 
  18  chr18_79756038     HCab    G    T        0      0        2 
  18  chr18_79756038     HPrz    G    T        0      0        2 
  18  chr18_79756038     ZBoe    G    T        0      0        2 
  18  chr18_79756038     ZGre    G    T        0      0        2 
  18  chr18_79756038     ZHar    G    T        0      0        2 
  18  chr18_79756038   Sample    G    T        0      0        2 
  18  chr18_79756764     AAsi    A    G        0      0        2 
  18  chr18_79756764     AKia    A    G        0      0        2 
  18  chr18_79756764     AOna    A    G      0.5      1        2 
  18  chr18_79756764     ASom    A    G        0      0        2 
  18  chr18_79756764     HCab    A    G        0      0        2 
  18  chr18_79756764     HPrz    A    G        0      0        2 
  18  chr18_79756764     ZBoe    A    G        0      0        2 
  18  chr18_79756764     ZGre    A    G        0      0        2 
  18  chr18_79756764     ZHar    A    G        0      0        2 
  18  chr18_79756764   Sample    A    G        0      0        2 
  18  chr18_79769550     AAsi    G    T        0      0        2 
  18  chr18_79769550     AKia    G    T        0      0        2 
  18  chr18_79769550     AOna    G    T        0      0        2 
  18  chr18_79769550     ASom    G    T        1      2        2 
  18  chr18_79769550     HCab    G    T        0      0        2 
  18  chr18_79769550     HPrz    G    T        0      0        2 
  18  chr18_79769550     ZBoe    G    T        0      0        2 
  18  chr18_79769550     ZGre    G    T        0      0        2 
  18  chr18_79769550     ZHar    G    T        0      0        2 
  18  chr18_79769550   Sample    G    T        0      0        2 
  18  chr18_79779231     AAsi    T    C        0      0        2 
  18  chr18_79779231     AKia    T    C        0      0        2 
  18  chr18_79779231     AOna    T    C      0.5      1        2 
  18  chr18_79779231     ASom    T    C        0      0        2 
  18  chr18_79779231     HCab    T    C        0      0        2 
  18  chr18_79779231     HPrz    T    C        0      0        2 
  18  chr18_79779231     ZBoe    T    C        0      0        2 
  18  chr18_79779231     ZGre    T    C        0      0        2 
  18  chr18_79779231     ZHar    T    C        0      0        2 
  18  chr18_79779231   Sample    T    C        0      0        2 
  18  chr18_79788496     AAsi    T    C        0      0        2 
  18  chr18_79788496     AKia    T    C        0      0        2 
  18  chr18_79788496     AOna    T    C      0.5      1        2 
  18  chr18_79788496     ASom    T    C        0      0        2 
  18  chr18_79788496     HCab    T    C        0      0        2 
  18  chr18_79788496     HPrz    T    C        0      0        2 
  18  chr18_79788496     ZBoe    T    C        0      0        2 
  18  chr18_79788496     ZGre    T    C        0      0        2 
  18  chr18_79788496     ZHar    T    C        0      0        2 
  18  chr18_79788496   Sample    T    C        0      0        2 
  18  chr18_79790293     AAsi    G    A        0      0        2 
  18  chr18_79790293     AKia    G    A        0      0        2 
  18  chr18_79790293     AOna    G    A        0      0        2 
  18  chr18_79790293     ASom    G    A        0      0        2 
  18  chr18_79790293     HCab    G    A        0      0        2 
  18  chr18_79790293     HPrz    G    A        1      2        2 
  18  chr18_79790293     ZBoe    G    A        0      0        2 
  18  chr18_79790293     ZGre    G    A        0      0        2 
  18  chr18_79790293     ZHar    G    A        0      0        2 
  18  chr18_79790293   Sample    G    A        0      0        2 
  18  chr18_79805361     AAsi    C    T        0      0        2 
  18  chr18_79805361     AKia    C    T        0      0        2 
  18  chr18_79805361     AOna    C    T        0      0        2 
  18  chr18_79805361     ASom    C    T        0      0        2 
  18  chr18_79805361     HCab    C    T        0      0        2 
  18  chr18_79805361     HPrz    C    T      0.5      1        2 
  18  chr18_79805361     ZBoe    C    T        0      0        2 
  18  chr18_79805361     ZGre    C    T        0      0        2 
  18  chr18_79805361     ZHar    C    T        0      0        2 
  18  chr18_79805361   Sample    C    T        0      0        2 
  18  chr18_79805432     AAsi    A    T        0      0        2 
  18  chr18_79805432     AKia    A    T        0      0        2 
  18  chr18_79805432     AOna    A    T        0      0        2 
  18  chr18_79805432     ASom    A    T        0      0        2 
  18  chr18_79805432     HCab    A    T        1      2        2 
  18  chr18_79805432     HPrz    A    T        1      2        2 
  18  chr18_79805432     ZBoe    A    T        0      0        2 
  18  chr18_79805432     ZGre    A    T        0      0        2 
  18  chr18_79805432     ZHar    A    T        0      0        2 
  18  chr18_79805432   Sample    A    T        0      0        2 
  18  chr18_79819904     AAsi    T    C        0      0        2 
  18  chr18_79819904     AKia    T    C        0      0        2 
  18  chr18_79819904     AOna    T    C        0      0        2 
  18  chr18_79819904     ASom    T    C        0      0        2 
  18  chr18_79819904     HCab    T    C        0      0        2 
  18  chr18_79819904     HPrz    T    C        0      0        2 
  18  chr18_79819904     ZBoe    T    C        0      0        2 
  18  chr18_79819904     ZGre    T    C        0      0        2 
  18  chr18_79819904     ZHar    T    C      0.5      1        2 
  18  chr18_79819904   Sample    T    C        0      0        2 
  18  chr18_79820836     AAsi    C    T        0      0        2 
  18  chr18_79820836     AKia    C    T        0      0        2 
  18  chr18_79820836     AOna    C    T      0.5      1        2 
  18  chr18_79820836     ASom    C    T        0      0        2 
  18  chr18_79820836     HCab    C    T        0      0        2 
  18  chr18_79820836     HPrz    C    T        0      0        2 
  18  chr18_79820836     ZBoe    C    T        0      0        2 
  18  chr18_79820836     ZGre    C    T        0      0        2 
  18  chr18_79820836     ZHar    C    T        0      0        2 
  18  chr18_79820836   Sample    C    T        0      0        2 
  18  chr18_79840005     AAsi    G    T        0      0        2 
  18  chr18_79840005     AKia    G    T      0.5      1        2 
  18  chr18_79840005     AOna    G    T        0      0        2 
  18  chr18_79840005     ASom    G    T        0      0        2 
  18  chr18_79840005     HCab    G    T        0      0        2 
  18  chr18_79840005     HPrz    G    T        0      0        2 
  18  chr18_79840005     ZBoe    G    T        0      0        2 
  18  chr18_79840005     ZGre    G    T        0      0        2 
  18  chr18_79840005     ZHar    G    T        0      0        2 
  18  chr18_79840005   Sample    G    T        0      0        2 
  18  chr18_79841044     AAsi    A    G        0      0        2 
  18  chr18_79841044     AKia    A    G        0      0        2 
  18  chr18_79841044     AOna    A    G        0      0        2 
  18  chr18_79841044     ASom    A    G        0      0        2 
  18  chr18_79841044     HCab    A    G        1      2        2 
  18  chr18_79841044     HPrz    A    G        1      2        2 
  18  chr18_79841044     ZBoe    A    G        0      0        2 
  18  chr18_79841044     ZGre    A    G        0      0        2 
  18  chr18_79841044     ZHar    A    G        0      0        2 
  18  chr18_79841044   Sample    A    G        0      0        2 
  18  chr18_79845223     AAsi    T    G        0      0        2 
  18  chr18_79845223     AKia    T    G        0      0        2 
  18  chr18_79845223     AOna    T    G        0      0        2 
  18  chr18_79845223     ASom    T    G        0      0        2 
  18  chr18_79845223     HCab    T    G        0      0        2 
  18  chr18_79845223     HPrz    T    G        0      0        2 
  18  chr18_79845223     ZBoe    T    G      0.5      1        2 
  18  chr18_79845223     ZGre    T    G        0      0        2 
  18  chr18_79845223     ZHar    T    G        0      0        2 
  18  chr18_79845223   Sample    T    G        0      0        2 
  18  chr18_79847920     AAsi    A    G        0      0        2 
  18  chr18_79847920     AKia    A    G        0      0        2 
  18  chr18_79847920     AOna    A    G        0      0        2 
  18  chr18_79847920     ASom    A    G      0.5      1        2 
  18  chr18_79847920     HCab    A    G        0      0        2 
  18  chr18_79847920     HPrz    A    G        0      0        2 
  18  chr18_79847920     ZBoe    A    G        0      0        2 
  18  chr18_79847920     ZGre    A    G        0      0        2 
  18  chr18_79847920     ZHar    A    G        0      0        2 
  18  chr18_79847920   Sample    A    G        0      0        2 
  18  chr18_79858751     AAsi    G    A        0      0        2 
  18  chr18_79858751     AKia    G    A      0.5      1        2 
  18  chr18_79858751     AOna    G    A        0      0        2 
  18  chr18_79858751     ASom    G    A        0      0        2 
  18  chr18_79858751     HCab    G    A        0      0        2 
  18  chr18_79858751     HPrz    G    A        0      0        2 
  18  chr18_79858751     ZBoe    G    A        0      0        2 
  18  chr18_79858751     ZGre    G    A        0      0        2 
  18  chr18_79858751     ZHar    G    A        0      0        2 
  18  chr18_79858751   Sample    G    A        0      0        2 
  18  chr18_79878131     AAsi    G    C        0      0        2 
  18  chr18_79878131     AKia    G    C        0      0        2 
  18  chr18_79878131     AOna    G    C      0.5      1        2 
  18  chr18_79878131     ASom    G    C        0      0        2 
  18  chr18_79878131     HCab    G    C        0      0        2 
  18  chr18_79878131     HPrz    G    C        0      0        2 
  18  chr18_79878131     ZBoe    G    C        0      0        2 
  18  chr18_79878131     ZGre    G    C        0      0        2 
  18  chr18_79878131     ZHar    G    C        0      0        2 
  18  chr18_79878131   Sample    G    C        0      0        2 
  18  chr18_79884726     AAsi    G    C        0      0        2 
  18  chr18_79884726     AKia    G    C        0      0        2 
  18  chr18_79884726     AOna    G    C        0      0        2 
  18  chr18_79884726     ASom    G    C        0      0        2 
  18  chr18_79884726     HCab    G    C        1      2        2 
  18  chr18_79884726     HPrz    G    C        1      2        2 
  18  chr18_79884726     ZBoe    G    C        0      0        2 
  18  chr18_79884726     ZGre    G    C        0      0        2 
  18  chr18_79884726     ZHar    G    C        0      0        2 
  18  chr18_79884726   Sample    G    C        0      0        2 
  18  chr18_79891107     AAsi    T    C        0      0        2 
  18  chr18_79891107     AKia    T    C        0      0        2 
  18  chr18_79891107     AOna    T    C        0      0        2 
  18  chr18_79891107     ASom    T    C        0      0        2 
  18  chr18_79891107     HCab    T    C        1      2        2 
  18  chr18_79891107     HPrz    T    C        1      2        2 
  18  chr18_79891107     ZBoe    T    C        0      0        2 
  18  chr18_79891107     ZGre    T    C        0      0        2 
  18  chr18_79891107     ZHar    T    C        0      0        2 
  18  chr18_79891107   Sample    T    C        0      0        2 
  18  chr18_79891134     AAsi    C    T        0      0        2 
  18  chr18_79891134     AKia    C    T        0      0        2 
  18  chr18_79891134     AOna    C    T      0.5      1        2 
  18  chr18_79891134     ASom    C    T        0      0        2 
  18  chr18_79891134     HCab    C    T        0      0        2 
  18  chr18_79891134     HPrz    C    T        0      0        2 
  18  chr18_79891134     ZBoe    C    T        0      0        2 
  18  chr18_79891134     ZGre    C    T        0      0        2 
  18  chr18_79891134     ZHar    C    T        0      0        2 
  18  chr18_79891134   Sample    C    T        0      0        2 
  18  chr18_79899603     AAsi    T    G        0      0        2 
  18  chr18_79899603     AKia    T    G        0      0        2 
  18  chr18_79899603     AOna    T    G        0      0        2 
  18  chr18_79899603     ASom    T    G        0      0        2 
  18  chr18_79899603     HCab    T    G        1      2        2 
  18  chr18_79899603     HPrz    T    G        1      2        2 
  18  chr18_79899603     ZBoe    T    G        0      0        2 
  18  chr18_79899603     ZGre    T    G        0      0        2 
  18  chr18_79899603     ZHar    T    G        0      0        2 
  18  chr18_79899603   Sample    T    G        0      0        2 
  18  chr18_79900233     AAsi    A    G        0      0        2 
  18  chr18_79900233     AKia    A    G        0      0        2 
  18  chr18_79900233     AOna    A    G        0      0        2 
  18  chr18_79900233     ASom    A    G      0.5      1        2 
  18  chr18_79900233     HCab    A    G        0      0        2 
  18  chr18_79900233     HPrz    A    G        0      0        2 
  18  chr18_79900233     ZBoe    A    G        0      0        2 
  18  chr18_79900233     ZGre    A    G        0      0        2 
  18  chr18_79900233     ZHar    A    G        0      0        2 
  18  chr18_79900233   Sample    A    G        0      0        2 
  18  chr18_79906286     AAsi    C    T        0      0        2 
  18  chr18_79906286     AKia    C    T        0      0        2 
  18  chr18_79906286     AOna    C    T        0      0        2 
  18  chr18_79906286     ASom    C    T        0      0        2 
  18  chr18_79906286     HCab    C    T        0      0        2 
  18  chr18_79906286     HPrz    C    T        0      0        2 
  18  chr18_79906286     ZBoe    C    T        0      0        2 
  18  chr18_79906286     ZGre    C    T      0.5      1        2 
  18  chr18_79906286     ZHar    C    T        0      0        2 
  18  chr18_79906286   Sample    C    T        0      0        2 
  18  chr18_79907136     AAsi    G    A        0      0        2 
  18  chr18_79907136     AKia    G    A        0      0        2 
  18  chr18_79907136     AOna    G    A        0      0        2 
  18  chr18_79907136     ASom    G    A        0      0        2 
  18  chr18_79907136     HCab    G    A        1      2        2 
  18  chr18_79907136     HPrz    G    A        1      2        2 
  18  chr18_79907136     ZBoe    G    A        0      0        2 
  18  chr18_79907136     ZGre    G    A        0      0        2 
  18  chr18_79907136     ZHar    G    A        0      0        2 
  18  chr18_79907136   Sample    G    A        0      0        2 
  18  chr18_79908354     AAsi    G    A        1      2        2 
  18  chr18_79908354     AKia    G    A        0      0        2 
  18  chr18_79908354     AOna    G    A        0      0        2 
  18  chr18_79908354     ASom    G    A        0      0        2 
  18  chr18_79908354     HCab    G    A        0      0        2 
  18  chr18_79908354     HPrz    G    A        0      0        2 
  18  chr18_79908354     ZBoe    G    A        0      0        2 
  18  chr18_79908354     ZGre    G    A        0      0        2 
  18  chr18_79908354     ZHar    G    A        0      0        2 
  18  chr18_79908354   Sample    G    A        1      2        2 
  18  chr18_79908779     AAsi    G    A        1      2        2 
  18  chr18_79908779     AKia    G    A        0      0        2 
  18  chr18_79908779     AOna    G    A        0      0        2 
  18  chr18_79908779     ASom    G    A        0      0        2 
  18  chr18_79908779     HCab    G    A        0      0        2 
  18  chr18_79908779     HPrz    G    A        0      0        2 
  18  chr18_79908779     ZBoe    G    A        0      0        2 
  18  chr18_79908779     ZGre    G    A        0      0        2 
  18  chr18_79908779     ZHar    G    A        0      0        2 
  18  chr18_79908779   Sample    G    A        1      2        2 
  18  chr18_79910355     AAsi    C    A        0      0        2 
  18  chr18_79910355     AKia    C    A        0      0        2 
  18  chr18_79910355     AOna    C    A        0      0        2 
  18  chr18_79910355     ASom    C    A        0      0        2 
  18  chr18_79910355     HCab    C    A        0      0        2 
  18  chr18_79910355     HPrz    C    A        0      0        2 
  18  chr18_79910355     ZBoe    C    A        0      0        2 
  18  chr18_79910355     ZGre    C    A      0.5      1        2 
  18  chr18_79910355     ZHar    C    A        0      0        2 
  18  chr18_79910355   Sample    C    A        0      0        2 
  18  chr18_79914171     AAsi    A    G        0      0        2 
  18  chr18_79914171     AKia    A    G        1      2        2 
  18  chr18_79914171     AOna    A    G        1      2        2 
  18  chr18_79914171     ASom    A    G        0      0        2 
  18  chr18_79914171     HCab    A    G        0      0        2 
  18  chr18_79914171     HPrz    A    G        0      0        2 
  18  chr18_79914171     ZBoe    A    G        0      0        2 
  18  chr18_79914171     ZGre    A    G        0      0        2 
  18  chr18_79914171     ZHar    A    G        0      0        2 
  18  chr18_79914171   Sample    A    G        0      0        2 
  18  chr18_79915152     AAsi    C    A        0      0        2 
  18  chr18_79915152     AKia    C    A        0      0        2 
  18  chr18_79915152     AOna    C    A        0      0        2 
  18  chr18_79915152     ASom    C    A        0      0        2 
  18  chr18_79915152     HCab    C    A      0.5      1        2 
  18  chr18_79915152     HPrz    C    A      0.5      1        2 
  18  chr18_79915152     ZBoe    C    A        0      0        2 
  18  chr18_79915152     ZGre    C    A        0      0        2 
  18  chr18_79915152     ZHar    C    A        0      0        2 
  18  chr18_79915152   Sample    C    A        0      0        2 
  18  chr18_79916066     AAsi    C    G        0      0        2 
  18  chr18_79916066     AKia    C    G        0      0        2 
  18  chr18_79916066     AOna    C    G      0.5      1        2 
  18  chr18_79916066     ASom    C    G        0      0        2 
  18  chr18_79916066     HCab    C    G        0      0        2 
  18  chr18_79916066     HPrz    C    G        0      0        2 
  18  chr18_79916066     ZBoe    C    G        0      0        2 
  18  chr18_79916066     ZGre    C    G        0      0        2 
  18  chr18_79916066     ZHar    C    G        0      0        2 
  18  chr18_79916066   Sample    C    G        0      0        2 
  18  chr18_79925375     AAsi    A    T        0      0        2 
  18  chr18_79925375     AKia    A    T        1      2        2 
  18  chr18_79925375     AOna    A    T        0      0        2 
  18  chr18_79925375     ASom    A    T        0      0        2 
  18  chr18_79925375     HCab    A    T        0      0        2 
  18  chr18_79925375     HPrz    A    T        0      0        2 
  18  chr18_79925375     ZBoe    A    T        0      0        2 
  18  chr18_79925375     ZGre    A    T        0      0        2 
  18  chr18_79925375     ZHar    A    T        0      0        2 
  18  chr18_79925375   Sample    A    T        0      0        2 
  18  chr18_79932480     AAsi    A    G        0      0        2 
  18  chr18_79932480     AKia    A    G        0      0        2 
  18  chr18_79932480     AOna    A    G        0      0        2 
  18  chr18_79932480     ASom    A    G        1      2        2 
  18  chr18_79932480     HCab    A    G        0      0        2 
  18  chr18_79932480     HPrz    A    G        0      0        2 
  18  chr18_79932480     ZBoe    A    G        0      0        2 
  18  chr18_79932480     ZGre    A    G        0      0        2 
  18  chr18_79932480     ZHar    A    G        0      0        2 
  18  chr18_79932480   Sample    A    G        1      2        2 
  18  chr18_79934661     AAsi    T    C        0      0        2 
  18  chr18_79934661     AKia    T    C        0      0        2 
  18  chr18_79934661     AOna    T    C        0      0        2 
  18  chr18_79934661     ASom    T    C        0      0        2 
  18  chr18_79934661     HCab    T    C        0      0        2 
  18  chr18_79934661     HPrz    T    C      0.5      1        2 
  18  chr18_79934661     ZBoe    T    C        0      0        2 
  18  chr18_79934661     ZGre    T    C        0      0        2 
  18  chr18_79934661     ZHar    T    C        0      0        2 
  18  chr18_79934661   Sample    T    C        0      0        2 
  18  chr18_79935057     AAsi    A    G        0      0        2 
  18  chr18_79935057     AKia    A    G        0      0        2 
  18  chr18_79935057     AOna    A    G        0      0        2 
  18  chr18_79935057     ASom    A    G        0      0        2 
  18  chr18_79935057     HCab    A    G        0      0        2 
  18  chr18_79935057     HPrz    A    G        0      0        2 
  18  chr18_79935057     ZBoe    A    G      0.5      1        2 
  18  chr18_79935057     ZGre    A    G        0      0        2 
  18  chr18_79935057     ZHar    A    G        0      0        2 
  18  chr18_79935057   Sample    A    G        0      0        2 
  18  chr18_79936544     AAsi    C    G        0      0        2 
  18  chr18_79936544     AKia    C    G        0      0        2 
  18  chr18_79936544     AOna    C    G        0      0        2 
  18  chr18_79936544     ASom    C    G        0      0        2 
  18  chr18_79936544     HCab    C    G        0      0        2 
  18  chr18_79936544     HPrz    C    G      0.5      1        2 
  18  chr18_79936544     ZBoe    C    G        0      0        2 
  18  chr18_79936544     ZGre    C    G        0      0        2 
  18  chr18_79936544     ZHar    C    G        0      0        2 
  18  chr18_79936544   Sample    C    G        0      0        2 
  18  chr18_79936894     AAsi    T    G        0      0        2 
  18  chr18_79936894     AKia    T    G        0      0        2 
  18  chr18_79936894     AOna    T    G        0      0        2 
  18  chr18_79936894     ASom    T    G        0      0        2 
  18  chr18_79936894     HCab    T    G        1      2        2 
  18  chr18_79936894     HPrz    T    G        1      2        2 
  18  chr18_79936894     ZBoe    T    G        0      0        2 
  18  chr18_79936894     ZGre    T    G        0      0        2 
  18  chr18_79936894     ZHar    T    G        0      0        2 
  18  chr18_79936894   Sample    T    G        0      0        2 
  18  chr18_79939566     AAsi    A    G        0      0        2 
  18  chr18_79939566     AKia    A    G        0      0        2 
  18  chr18_79939566     AOna    A    G        0      0        2 
  18  chr18_79939566     ASom    A    G        0      0        2 
  18  chr18_79939566     HCab    A    G        1      2        2 
  18  chr18_79939566     HPrz    A    G        1      2        2 
  18  chr18_79939566     ZBoe    A    G        0      0        2 
  18  chr18_79939566     ZGre    A    G        0      0        2 
  18  chr18_79939566     ZHar    A    G        0      0        2 
  18  chr18_79939566   Sample    A    G        0      0        2 
  18  chr18_79941550     AAsi    C    T        0      0        2 
  18  chr18_79941550     AKia    C    T        0      0        2 
  18  chr18_79941550     AOna    C    T        0      0        2 
  18  chr18_79941550     ASom    C    T        0      0        2 
  18  chr18_79941550     HCab    C    T        0      0        2 
  18  chr18_79941550     HPrz    C    T        0      0        2 
  18  chr18_79941550     ZBoe    C    T        1      2        2 
  18  chr18_79941550     ZGre    C    T        0      0        2 
  18  chr18_79941550     ZHar    C    T        0      0        2 
  18  chr18_79941550   Sample    C    T        0      0        2 
  18  chr18_79944497     AAsi    C    T        0      0        2 
  18  chr18_79944497     AKia    C    T        0      0        2 
  18  chr18_79944497     AOna    C    T        0      0        2 
  18  chr18_79944497     ASom    C    T        0      0        2 
  18  chr18_79944497     HCab    C    T        0      0        2 
  18  chr18_79944497     HPrz    C    T        0      0        2 
  18  chr18_79944497     ZBoe    C    T        0      0        2 
  18  chr18_79944497     ZGre    C    T      0.5      1        2 
  18  chr18_79944497     ZHar    C    T        0      0        2 
  18  chr18_79944497   Sample    C    T        0      0        2 
  18  chr18_79946429     AAsi    T    A        0      0        2 
  18  chr18_79946429     AKia    T    A        0      0        2 
  18  chr18_79946429     AOna    T    A        0      0        2 
  18  chr18_79946429     ASom    T    A        0      0        2 
  18  chr18_79946429     HCab    T    A        0      0        2 
  18  chr18_79946429     HPrz    T    A      0.5      1        2 
  18  chr18_79946429     ZBoe    T    A        0      0        2 
  18  chr18_79946429     ZGre    T    A        0      0        2 
  18  chr18_79946429     ZHar    T    A        0      0        2 
  18  chr18_79946429   Sample    T    A        0      0        2 
  18  chr18_79949089     AAsi    C    T        0      0        2 
  18  chr18_79949089     AKia    C    T        0      0        2 
  18  chr18_79949089     AOna    C    T        0      0        2 
  18  chr18_79949089     ASom    C    T        0      0        2 
  18  chr18_79949089     HCab    C    T        0      0        2 
  18  chr18_79949089     HPrz    C    T        0      0        2 
  18  chr18_79949089     ZBoe    C    T      0.5      1        2 
  18  chr18_79949089     ZGre    C    T        0      0        2 
  18  chr18_79949089     ZHar    C    T        0      0        2 
  18  chr18_79949089   Sample    C    T        0      0        2 
  18  chr18_79952241     AAsi    C    A        0      0        2 
  18  chr18_79952241     AKia    C    A        0      0        2 
  18  chr18_79952241     AOna    C    A      0.5      1        2 
  18  chr18_79952241     ASom    C    A        0      0        2 
  18  chr18_79952241     HCab    C    A        0      0        2 
  18  chr18_79952241     HPrz    C    A        0      0        2 
  18  chr18_79952241     ZBoe    C    A        0      0        2 
  18  chr18_79952241     ZGre    C    A        0      0        2 
  18  chr18_79952241     ZHar    C    A        0      0        2 
  18  chr18_79952241   Sample    C    A        0      0        2 
  18  chr18_79957009     AAsi    G    A        0      0        2 
  18  chr18_79957009     AKia    G    A        0      0        2 
  18  chr18_79957009     AOna    G    A        0      0        2 
  18  chr18_79957009     ASom    G    A        0      0        2 
  18  chr18_79957009     HCab    G    A        0      0        2 
  18  chr18_79957009     HPrz    G    A        0      0        2 
  18  chr18_79957009     ZBoe    G    A        0      0        2 
  18  chr18_79957009     ZGre    G    A      0.5      1        2 
  18  chr18_79957009     ZHar    G    A        0      0        2 
  18  chr18_79957009   Sample    G    A        0      0        2 
  18  chr18_79961114     AAsi    T    C        0      0        2 
  18  chr18_79961114     AKia    T    C        0      0        2 
  18  chr18_79961114     AOna    T    C      0.5      1        2 
  18  chr18_79961114     ASom    T    C        0      0        2 
  18  chr18_79961114     HCab    T    C        0      0        2 
  18  chr18_79961114     HPrz    T    C        0      0        2 
  18  chr18_79961114     ZBoe    T    C        0      0        2 
  18  chr18_79961114     ZGre    T    C        0      0        2 
  18  chr18_79961114     ZHar    T    C        0      0        2 
  18  chr18_79961114   Sample    T    C        0      0        2 
  18  chr18_79966989     AAsi    A    G        0      0        2 
  18  chr18_79966989     AKia    A    G        0      0        2 
  18  chr18_79966989     AOna    A    G        0      0        2 
  18  chr18_79966989     ASom    A    G        0      0        2 
  18  chr18_79966989     HCab    A    G        0      0        2 
  18  chr18_79966989     HPrz    A    G      0.5      1        2 
  18  chr18_79966989     ZBoe    A    G        0      0        2 
  18  chr18_79966989     ZGre    A    G        0      0        2 
  18  chr18_79966989     ZHar    A    G        0      0        2 
  18  chr18_79966989   Sample    A    G        0      0        2 
  18  chr18_79969009     AAsi    A    G        0      0        2 
  18  chr18_79969009     AKia    A    G        0      0        2 
  18  chr18_79969009     AOna    A    G        0      0        2 
  18  chr18_79969009     ASom    A    G        0      0        2 
  18  chr18_79969009     HCab    A    G      0.5      1        2 
  18  chr18_79969009     HPrz    A    G        0      0        2 
  18  chr18_79969009     ZBoe    A    G        0      0        2 
  18  chr18_79969009     ZGre    A    G        0      0        2 
  18  chr18_79969009     ZHar    A    G        0      0        2 
  18  chr18_79969009   Sample    A    G        0      0        2 
  18  chr18_79969905     AAsi    G    A        0      0        2 
  18  chr18_79969905     AKia    G    A        0      0        2 
  18  chr18_79969905     AOna    G    A        0      0        2 
  18  chr18_79969905     ASom    G    A        0      0        2 
  18  chr18_79969905     HCab    G    A        0      0        2 
  18  chr18_79969905     HPrz    G    A        0      0        2 
  18  chr18_79969905     ZBoe    G    A        0      0        2 
  18  chr18_79969905     ZGre    G    A        0      0        2 
  18  chr18_79969905     ZHar    G    A        1      2        2 
  18  chr18_79969905   Sample    G    A        0      0        2 
  18  chr18_79971493     AAsi    A    G      0.5      1        2 
  18  chr18_79971493     AKia    A    G        0      0        2 
  18  chr18_79971493     AOna    A    G        0      0        2 
  18  chr18_79971493     ASom    A    G        0      0        2 
  18  chr18_79971493     HCab    A    G        0      0        2 
  18  chr18_79971493     HPrz    A    G        0      0        2 
  18  chr18_79971493     ZBoe    A    G        0      0        2 
  18  chr18_79971493     ZGre    A    G        0      0        2 
  18  chr18_79971493     ZHar    A    G        0      0        2 
  18  chr18_79971493   Sample    A    G        0      0        2 
  18  chr18_79974301     AAsi    G    A        0      0        2 
  18  chr18_79974301     AKia    G    A        0      0        2 
  18  chr18_79974301     AOna    G    A        0      0        2 
  18  chr18_79974301     ASom    G    A        0      0        2 
  18  chr18_79974301     HCab    G    A        0      0        2 
  18  chr18_79974301     HPrz    G    A        0      0        2 
  18  chr18_79974301     ZBoe    G    A        0      0        2 
  18  chr18_79974301     ZGre    G    A      0.5      1        2 
  18  chr18_79974301     ZHar    G    A        0      0        2 
  18  chr18_79974301   Sample    G    A        0      0        2 
  18  chr18_79975860     AAsi    G    C        0      0        2 
  18  chr18_79975860     AKia    G    C        1      2        2 
  18  chr18_79975860     AOna    G    C      0.5      1        2 
  18  chr18_79975860     ASom    G    C        0      0        2 
  18  chr18_79975860     HCab    G    C        0      0        2 
  18  chr18_79975860     HPrz    G    C        0      0        2 
  18  chr18_79975860     ZBoe    G    C        0      0        2 
  18  chr18_79975860     ZGre    G    C        0      0        2 
  18  chr18_79975860     ZHar    G    C        0      0        2 
  18  chr18_79975860   Sample    G    C        0      0        2 
  18  chr18_79976393     AAsi    A    G        1      2        2 
  18  chr18_79976393     AKia    A    G        0      0        2 
  18  chr18_79976393     AOna    A    G        0      0        2 
  18  chr18_79976393     ASom    A    G      0.5      1        2 
  18  chr18_79976393     HCab    A    G        0      0        2 
  18  chr18_79976393     HPrz    A    G        0      0        2 
  18  chr18_79976393     ZBoe    A    G        0      0        2 
  18  chr18_79976393     ZGre    A    G        0      0        2 
  18  chr18_79976393     ZHar    A    G        0      0        2 
  18  chr18_79976393   Sample    A    G        1      2        2 
  18  chr18_79984753     AAsi    T    C        0      0        2 
  18  chr18_79984753     AKia    T    C        0      0        2 
  18  chr18_79984753     AOna    T    C        0      0        2 
  18  chr18_79984753     ASom    T    C        0      0        2 
  18  chr18_79984753     HCab    T    C        1      2        2 
  18  chr18_79984753     HPrz    T    C        1      2        2 
  18  chr18_79984753     ZBoe    T    C        0      0        2 
  18  chr18_79984753     ZGre    T    C        0      0        2 
  18  chr18_79984753     ZHar    T    C        0      0        2 
  18  chr18_79984753   Sample    T    C        0      0        2 
  18  chr18_79985282     AAsi    T    C        0      0        2 
  18  chr18_79985282     AKia    T    C        0      0        2 
  18  chr18_79985282     AOna    T    C        0      0        2 
  18  chr18_79985282     ASom    T    C        0      0        2 
  18  chr18_79985282     HCab    T    C        0      0        2 
  18  chr18_79985282     HPrz    T    C        0      0        2 
  18  chr18_79985282     ZBoe    T    C        1      2        2 
  18  chr18_79985282     ZGre    T    C        0      0        2 
  18  chr18_79985282     ZHar    T    C        0      0        2 
  18  chr18_79985282   Sample    T    C        0      0        2 
  18  chr18_79985955     AAsi    T    C        0      0        2 
  18  chr18_79985955     AKia    T    C        0      0        2 
  18  chr18_79985955     AOna    T    C        0      0        2 
  18  chr18_79985955     ASom    T    C      0.5      1        2 
  18  chr18_79985955     HCab    T    C        0      0        2 
  18  chr18_79985955     HPrz    T    C        0      0        2 
  18  chr18_79985955     ZBoe    T    C        0      0        2 
  18  chr18_79985955     ZGre    T    C        0      0        2 
  18  chr18_79985955     ZHar    T    C        0      0        2 
  18  chr18_79985955   Sample    T    C        0      0        2 
  18  chr18_79991725     AAsi    A    T        0      0        2 
  18  chr18_79991725     AKia    A    T      0.5      1        2 
  18  chr18_79991725     AOna    A    T        0      0        2 
  18  chr18_79991725     ASom    A    T        0      0        2 
  18  chr18_79991725     HCab    A    T        0      0        2 
  18  chr18_79991725     HPrz    A    T        0      0        2 
  18  chr18_79991725     ZBoe    A    T        0      0        2 
  18  chr18_79991725     ZGre    A    T        0      0        2 
  18  chr18_79991725     ZHar    A    T        0      0        2 
  18  chr18_79991725   Sample    A    T        0      0        2 
  18  chr18_79992088     AAsi    G    T        0      0        2 
  18  chr18_79992088     AKia    G    T        0      0        2 
  18  chr18_79992088     AOna    G    T        0      0        2 
  18  chr18_79992088     ASom    G    T        0      0        2 
  18  chr18_79992088     HCab    G    T        0      0        2 
  18  chr18_79992088     HPrz    G    T        0      0        2 
  18  chr18_79992088     ZBoe    G    T      0.5      1        2 
  18  chr18_79992088     ZGre    G    T        0      0        2 
  18  chr18_79992088     ZHar    G    T        0      0        2 
  18  chr18_79992088   Sample    G    T        0      0        2 
  18  chr18_79996335     AAsi    G    T        1      2        2 
  18  chr18_79996335     AKia    G    T      0.5      1        2 
  18  chr18_79996335     AOna    G    T      0.5      1        2 
  18  chr18_79996335     ASom    G    T        1      2        2 
  18  chr18_79996335     HCab    G    T        0      0        2 
  18  chr18_79996335     HPrz    G    T        0      0        2 
  18  chr18_79996335     ZBoe    G    T        0      0        2 
  18  chr18_79996335     ZGre    G    T        0      0        2 
  18  chr18_79996335     ZHar    G    T        0      0        2 
  18  chr18_79996335   Sample    G    T        1      2        2 
  18  chr18_79996460     AAsi    T    C        1      2        2 
  18  chr18_79996460     AKia    T    C        0      0        2 
  18  chr18_79996460     AOna    T    C        0      0        2 
  18  chr18_79996460     ASom    T    C        1      2        2 
  18  chr18_79996460     HCab    T    C        0      0        2 
  18  chr18_79996460     HPrz    T    C        0      0        2 
  18  chr18_79996460     ZBoe    T    C        0      0        2 
  18  chr18_79996460     ZGre    T    C        0      0        2 
  18  chr18_79996460     ZHar    T    C        0      0        2 
  18  chr18_79996460   Sample    T    C        1      2        2 
  18  chr18_79998325     AAsi    T    C        0      0        2 
  18  chr18_79998325     AKia    T    C        0      0        2 
  18  chr18_79998325     AOna    T    C        0      0        2 
  18  chr18_79998325     ASom    T    C        0      0        2 
  18  chr18_79998325     HCab    T    C        1      2        2 
  18  chr18_79998325     HPrz    T    C        1      2        2 
  18  chr18_79998325     ZBoe    T    C        0      0        2 
  18  chr18_79998325     ZGre    T    C        0      0        2 
  18  chr18_79998325     ZHar    T    C        0      0        2 
  18  chr18_79998325   Sample    T    C        0      0        2 
  18  chr18_80001073     AAsi    G    T        0      0        2 
  18  chr18_80001073     AKia    G    T        0      0        2 
  18  chr18_80001073     AOna    G    T        0      0        2 
  18  chr18_80001073     ASom    G    T        0      0        2 
  18  chr18_80001073     HCab    G    T        0      0        2 
  18  chr18_80001073     HPrz    G    T        0      0        2 
  18  chr18_80001073     ZBoe    G    T        0      0        2 
  18  chr18_80001073     ZGre    G    T        0      0        2 
  18  chr18_80001073     ZHar    G    T      0.5      1        2 
  18  chr18_80001073   Sample    G    T        0      0        2 
  18  chr18_80004332     AAsi    G    T        0      0        2 
  18  chr18_80004332     AKia    G    T      0.5      1        2 
  18  chr18_80004332     AOna    G    T      0.5      1        2 
  18  chr18_80004332     ASom    G    T        0      0        2 
  18  chr18_80004332     HCab    G    T        0      0        2 
  18  chr18_80004332     HPrz    G    T        0      0        2 
  18  chr18_80004332     ZBoe    G    T        0      0        2 
  18  chr18_80004332     ZGre    G    T        0      0        2 
  18  chr18_80004332     ZHar    G    T        0      0        2 
  18  chr18_80004332   Sample    G    T        0      0        2 
  18  chr18_80010659     AAsi    C    A        0      0        2 
  18  chr18_80010659     AKia    C    A        0      0        2 
  18  chr18_80010659     AOna    C    A        0      0        2 
  18  chr18_80010659     ASom    C    A        0      0        2 
  18  chr18_80010659     HCab    C    A      0.5      1        2 
  18  chr18_80010659     HPrz    C    A      0.5      1        2 
  18  chr18_80010659     ZBoe    C    A        0      0        2 
  18  chr18_80010659     ZGre    C    A        0      0        2 
  18  chr18_80010659     ZHar    C    A        0      0        2 
  18  chr18_80010659   Sample    C    A        0      0        2 
  18  chr18_80011972     AAsi    T    C        0      0        2 
  18  chr18_80011972     AKia    T    C      0.5      1        2 
  18  chr18_80011972     AOna    T    C        0      0        2 
  18  chr18_80011972     ASom    T    C        0      0        2 
  18  chr18_80011972     HCab    T    C        0      0        2 
  18  chr18_80011972     HPrz    T    C        0      0        2 
  18  chr18_80011972     ZBoe    T    C        0      0        2 
  18  chr18_80011972     ZGre    T    C        0      0        2 
  18  chr18_80011972     ZHar    T    C        0      0        2 
  18  chr18_80011972   Sample    T    C        0      0        2 
  18  chr18_80014910     AAsi    T    C        0      0        2 
  18  chr18_80014910     AKia    T    C        0      0        2 
  18  chr18_80014910     AOna    T    C        0      0        2 
  18  chr18_80014910     ASom    T    C        0      0        2 
  18  chr18_80014910     HCab    T    C        1      2        2 
  18  chr18_80014910     HPrz    T    C        1      2        2 
  18  chr18_80014910     ZBoe    T    C        0      0        2 
  18  chr18_80014910     ZGre    T    C        0      0        2 
  18  chr18_80014910     ZHar    T    C        0      0        2 
  18  chr18_80014910   Sample    T    C        0      0        2 
  18  chr18_80017318     AAsi    G    C        0      0        2 
  18  chr18_80017318     AKia    G    C        0      0        2 
  18  chr18_80017318     AOna    G    C        0      0        2 
  18  chr18_80017318     ASom    G    C        0      0        2 
  18  chr18_80017318     HCab    G    C        0      0        2 
  18  chr18_80017318     HPrz    G    C        0      0        2 
  18  chr18_80017318     ZBoe    G    C        0      0        2 
  18  chr18_80017318     ZGre    G    C        0      0        2 
  18  chr18_80017318     ZHar    G    C        1      2        2 
  18  chr18_80017318   Sample    G    C        0      0        2 
  18  chr18_80018010     AAsi    A    G        0      0        2 
  18  chr18_80018010     AKia    A    G        0      0        2 
  18  chr18_80018010     AOna    A    G        0      0        2 
  18  chr18_80018010     ASom    A    G        0      0        2 
  18  chr18_80018010     HCab    A    G        0      0        2 
  18  chr18_80018010     HPrz    A    G        0      0        2 
  18  chr18_80018010     ZBoe    A    G        0      0        2 
  18  chr18_80018010     ZGre    A    G        0      0        2 
  18  chr18_80018010     ZHar    A    G        1      2        2 
  18  chr18_80018010   Sample    A    G        0      0        2 
  18  chr18_80026429     AAsi    C    G        0      0        2 
  18  chr18_80026429     AKia    C    G        0      0        2 
  18  chr18_80026429     AOna    C    G        0      0        2 
  18  chr18_80026429     ASom    C    G        0      0        2 
  18  chr18_80026429     HCab    C    G        0      0        2 
  18  chr18_80026429     HPrz    C    G        0      0        2 
  18  chr18_80026429     ZBoe    C    G        0      0        2 
  18  chr18_80026429     ZGre    C    G      0.5      1        2 
  18  chr18_80026429     ZHar    C    G        0      0        2 
  18  chr18_80026429   Sample    C    G        0      0        2 
  18  chr18_80034847     AAsi    C    G        0      0        2 
  18  chr18_80034847     AKia    C    G      0.5      1        2 
  18  chr18_80034847     AOna    C    G        0      0        2 
  18  chr18_80034847     ASom    C    G        0      0        2 
  18  chr18_80034847     HCab    C    G        0      0        2 
  18  chr18_80034847     HPrz    C    G        0      0        2 
  18  chr18_80034847     ZBoe    C    G        0      0        2 
  18  chr18_80034847     ZGre    C    G        0      0        2 
  18  chr18_80034847     ZHar    C    G        0      0        2 
  18  chr18_80034847   Sample    C    G        0      0        2 
  18  chr18_80038242     AAsi    T    G      0.5      1        2 
  18  chr18_80038242     AKia    T    G        0      0        2 
  18  chr18_80038242     AOna    T    G        0      0        2 
  18  chr18_80038242     ASom    T    G        1      2        2 
  18  chr18_80038242     HCab    T    G        0      0        2 
  18  chr18_80038242     HPrz    T    G        0      0        2 
  18  chr18_80038242     ZBoe    T    G        0      0        2 
  18  chr18_80038242     ZGre    T    G        0      0        2 
  18  chr18_80038242     ZHar    T    G        0      0        2 
  18  chr18_80038242   Sample    T    G        0      0        2 
  18  chr18_80038525     AAsi    A    G        0      0        2 
  18  chr18_80038525     AKia    A    G        0      0        2 
  18  chr18_80038525     AOna    A    G        0      0        2 
  18  chr18_80038525     ASom    A    G        0      0        2 
  18  chr18_80038525     HCab    A    G        0      0        2 
  18  chr18_80038525     HPrz    A    G        0      0        2 
  18  chr18_80038525     ZBoe    A    G      0.5      1        2 
  18  chr18_80038525     ZGre    A    G        0      0        2 
  18  chr18_80038525     ZHar    A    G        0      0        2 
  18  chr18_80038525   Sample    A    G        0      0        2 
  18  chr18_80039750     AAsi    T    C        1      2        2 
  18  chr18_80039750     AKia    T    C        0      0        2 
  18  chr18_80039750     AOna    T    C        0      0        2 
  18  chr18_80039750     ASom    T    C        1      2        2 
  18  chr18_80039750     HCab    T    C        0      0        2 
  18  chr18_80039750     HPrz    T    C        0      0        2 
  18  chr18_80039750     ZBoe    T    C        0      0        2 
  18  chr18_80039750     ZGre    T    C        0      0        2 
  18  chr18_80039750     ZHar    T    C        0      0        2 
  18  chr18_80039750   Sample    T    C        1      2        2 
  18  chr18_80041225     AAsi    C    G        0      0        2 
  18  chr18_80041225     AKia    C    G        0      0        2 
  18  chr18_80041225     AOna    C    G        0      0        2 
  18  chr18_80041225     ASom    C    G        0      0        2 
  18  chr18_80041225     HCab    C    G        0      0        2 
  18  chr18_80041225     HPrz    C    G        0      0        2 
  18  chr18_80041225     ZBoe    C    G        0      0        2 
  18  chr18_80041225     ZGre    C    G        1      2        2 
  18  chr18_80041225     ZHar    C    G        0      0        2 
  18  chr18_80041225   Sample    C    G        0      0        2 
  18  chr18_80042268     AAsi    T    C        0      0        2 
  18  chr18_80042268     AKia    T    C        0      0        2 
  18  chr18_80042268     AOna    T    C        0      0        2 
  18  chr18_80042268     ASom    T    C        0      0        2 
  18  chr18_80042268     HCab    T    C        0      0        2 
  18  chr18_80042268     HPrz    T    C        0      0        2 
  18  chr18_80042268     ZBoe    T    C      0.5      1        2 
  18  chr18_80042268     ZGre    T    C        0      0        2 
  18  chr18_80042268     ZHar    T    C        0      0        2 
  18  chr18_80042268   Sample    T    C        0      0        2 
  18  chr18_80044389     AAsi    G    C        0      0        2 
  18  chr18_80044389     AKia    G    C        0      0        2 
  18  chr18_80044389     AOna    G    C        0      0        2 
  18  chr18_80044389     ASom    G    C        0      0        2 
  18  chr18_80044389     HCab    G    C        0      0        2 
  18  chr18_80044389     HPrz    G    C        0      0        2 
  18  chr18_80044389     ZBoe    G    C        0      0        2 
  18  chr18_80044389     ZGre    G    C        0      0        2 
  18  chr18_80044389     ZHar    G    C        1      2        2 
  18  chr18_80044389   Sample    G    C        0      0        2 
  18  chr18_80044662     AAsi    G    T        0      0        2 
  18  chr18_80044662     AKia    G    T        0      0        2 
  18  chr18_80044662     AOna    G    T        0      0        2 
  18  chr18_80044662     ASom    G    T        0      0        2 
  18  chr18_80044662     HCab    G    T        1      2        2 
  18  chr18_80044662     HPrz    G    T        1      2        2 
  18  chr18_80044662     ZBoe    G    T        0      0        2 
  18  chr18_80044662     ZGre    G    T        0      0        2 
  18  chr18_80044662     ZHar    G    T        0      0        2 
  18  chr18_80044662   Sample    G    T        0      0        2 
  18  chr18_80046824     AAsi    A    G        0      0        2 
  18  chr18_80046824     AKia    A    G        0      0        2 
  18  chr18_80046824     AOna    A    G        0      0        2 
  18  chr18_80046824     ASom    A    G        0      0        2 
  18  chr18_80046824     HCab    A    G        0      0        2 
  18  chr18_80046824     HPrz    A    G        0      0        2 
  18  chr18_80046824     ZBoe    A    G        0      0        2 
  18  chr18_80046824     ZGre    A    G        0      0        2 
  18  chr18_80046824     ZHar    A    G      0.5      1        2 
  18  chr18_80046824   Sample    A    G        0      0        2 
  18  chr18_80051041     AAsi    T    C        0      0        2 
  18  chr18_80051041     AKia    T    C        0      0        2 
  18  chr18_80051041     AOna    T    C        0      0        2 
  18  chr18_80051041     ASom    T    C        0      0        2 
  18  chr18_80051041     HCab    T    C        0      0        2 
  18  chr18_80051041     HPrz    T    C        0      0        2 
  18  chr18_80051041     ZBoe    T    C        0      0        2 
  18  chr18_80051041     ZGre    T    C        0      0        2 
  18  chr18_80051041     ZHar    T    C        1      2        2 
  18  chr18_80051041   Sample    T    C        0      0        2 
  18  chr18_80054344     AAsi    T    C        1      2        2 
  18  chr18_80054344     AKia    T    C        0      0        2 
  18  chr18_80054344     AOna    T    C        0      0        2 
  18  chr18_80054344     ASom    T    C        1      2        2 
  18  chr18_80054344     HCab    T    C        0      0        2 
  18  chr18_80054344     HPrz    T    C        0      0        2 
  18  chr18_80054344     ZBoe    T    C        0      0        2 
  18  chr18_80054344     ZGre    T    C        0      0        2 
  18  chr18_80054344     ZHar    T    C        0      0        2 
  18  chr18_80054344   Sample    T    C        1      2        2 
  18  chr18_80059703     AAsi    G    A        1      2        2 
  18  chr18_80059703     AKia    G    A        1      2        2 
  18  chr18_80059703     AOna    G    A        1      2        2 
  18  chr18_80059703     ASom    G    A        1      2        2 
  18  chr18_80059703     HCab    G    A        0      0        2 
  18  chr18_80059703     HPrz    G    A        0      0        2 
  18  chr18_80059703     ZBoe    G    A        0      0        2 
  18  chr18_80059703     ZGre    G    A        0      0        2 
  18  chr18_80059703     ZHar    G    A        0      0        2 
  18  chr18_80059703   Sample    G    A        1      2        2 
  18  chr18_80062935     AAsi    G    A        0      0        2 
  18  chr18_80062935     AKia    G    A        0      0        2 
  18  chr18_80062935     AOna    G    A        0      0        2 
  18  chr18_80062935     ASom    G    A        0      0        2 
  18  chr18_80062935     HCab    G    A        1      2        2 
  18  chr18_80062935     HPrz    G    A        1      2        2 
  18  chr18_80062935     ZBoe    G    A        0      0        2 
  18  chr18_80062935     ZGre    G    A        0      0        2 
  18  chr18_80062935     ZHar    G    A        0      0        2 
  18  chr18_80062935   Sample    G    A        0      0        2 
  18  chr18_80070584     AAsi    C    T        1      2        2 
  18  chr18_80070584     AKia    C    T        0      0        2 
  18  chr18_80070584     AOna    C    T        0      0        2 
  18  chr18_80070584     ASom    C    T        1      2        2 
  18  chr18_80070584     HCab    C    T        0      0        2 
  18  chr18_80070584     HPrz    C    T        0      0        2 
  18  chr18_80070584     ZBoe    C    T        0      0        2 
  18  chr18_80070584     ZGre    C    T        0      0        2 
  18  chr18_80070584     ZHar    C    T        0      0        2 
  18  chr18_80070584   Sample    C    T        1      2        2 
  18  chr18_80071397     AAsi    T    C        0      0        2 
  18  chr18_80071397     AKia    T    C        0      0        2 
  18  chr18_80071397     AOna    T    C        0      0        2 
  18  chr18_80071397     ASom    T    C        0      0        2 
  18  chr18_80071397     HCab    T    C        0      0        2 
  18  chr18_80071397     HPrz    T    C        0      0        2 
  18  chr18_80071397     ZBoe    T    C        0      0        2 
  18  chr18_80071397     ZGre    T    C        0      0        2 
  18  chr18_80071397     ZHar    T    C        1      2        2 
  18  chr18_80071397   Sample    T    C        0      0        2 
  18  chr18_80074915     AAsi    T    A        0      0        2 
  18  chr18_80074915     AKia    T    A        0      0        2 
  18  chr18_80074915     AOna    T    A        0      0        2 
  18  chr18_80074915     ASom    T    A        0      0        2 
  18  chr18_80074915     HCab    T    A        0      0        2 
  18  chr18_80074915     HPrz    T    A        0      0        2 
  18  chr18_80074915     ZBoe    T    A        0      0        2 
  18  chr18_80074915     ZGre    T    A        0      0        2 
  18  chr18_80074915     ZHar    T    A        1      2        2 
  18  chr18_80074915   Sample    T    A        0      0        2 
  18  chr18_80081962     AAsi    G    C        0      0        2 
  18  chr18_80081962     AKia    G    C        0      0        2 
  18  chr18_80081962     AOna    G    C        0      0        2 
  18  chr18_80081962     ASom    G    C        1      2        2 
  18  chr18_80081962     HCab    G    C        0      0        2 
  18  chr18_80081962     HPrz    G    C        0      0        2 
  18  chr18_80081962     ZBoe    G    C        0      0        2 
  18  chr18_80081962     ZGre    G    C        0      0        2 
  18  chr18_80081962     ZHar    G    C        0      0        2 
  18  chr18_80081962   Sample    G    C        0      0        2 
  18  chr18_80082228     AAsi    G    C        0      0        2 
  18  chr18_80082228     AKia    G    C        0      0        2 
  18  chr18_80082228     AOna    G    C      0.5      1        2 
  18  chr18_80082228     ASom    G    C        0      0        2 
  18  chr18_80082228     HCab    G    C        0      0        2 
  18  chr18_80082228     HPrz    G    C        0      0        2 
  18  chr18_80082228     ZBoe    G    C        0      0        2 
  18  chr18_80082228     ZGre    G    C        0      0        2 
  18  chr18_80082228     ZHar    G    C        0      0        2 
  18  chr18_80082228   Sample    G    C        0      0        2 
  18  chr18_80084211     AAsi    A    G        0      0        2 
  18  chr18_80084211     AKia    A    G        0      0        2 
  18  chr18_80084211     AOna    A    G        0      0        2 
  18  chr18_80084211     ASom    A    G        0      0        2 
  18  chr18_80084211     HCab    A    G        0      0        2 
  18  chr18_80084211     HPrz    A    G        0      0        2 
  18  chr18_80084211     ZBoe    A    G        0      0        2 
  18  chr18_80084211     ZGre    A    G        1      2        2 
  18  chr18_80084211     ZHar    A    G        0      0        2 
  18  chr18_80084211   Sample    A    G        0      0        2 
  18  chr18_80092379     AAsi    G    C        0      0        2 
  18  chr18_80092379     AKia    G    C        0      0        2 
  18  chr18_80092379     AOna    G    C        0      0        2 
  18  chr18_80092379     ASom    G    C        0      0        2 
  18  chr18_80092379     HCab    G    C        0      0        2 
  18  chr18_80092379     HPrz    G    C        0      0        2 
  18  chr18_80092379     ZBoe    G    C      0.5      1        2 
  18  chr18_80092379     ZGre    G    C        0      0        2 
  18  chr18_80092379     ZHar    G    C        0      0        2 
  18  chr18_80092379   Sample    G    C        0      0        2 
  18  chr18_80104917     AAsi    A    G        1      2        2 
  18  chr18_80104917     AKia    A    G        0      0        2 
  18  chr18_80104917     AOna    A    G        0      0        2 
  18  chr18_80104917     ASom    A    G        1      2        2 
  18  chr18_80104917     HCab    A    G        0      0        2 
  18  chr18_80104917     HPrz    A    G        0      0        2 
  18  chr18_80104917     ZBoe    A    G        0      0        2 
  18  chr18_80104917     ZGre    A    G        0      0        2 
  18  chr18_80104917     ZHar    A    G        0      0        2 
  18  chr18_80104917   Sample    A    G        0      0        2 
  18  chr18_80105639     AAsi    T    C        0      0        2 
  18  chr18_80105639     AKia    T    C        0      0        2 
  18  chr18_80105639     AOna    T    C        0      0        2 
  18  chr18_80105639     ASom    T    C        1      2        2 
  18  chr18_80105639     HCab    T    C        0      0        2 
  18  chr18_80105639     HPrz    T    C        0      0        2 
  18  chr18_80105639     ZBoe    T    C        0      0        2 
  18  chr18_80105639     ZGre    T    C        0      0        2 
  18  chr18_80105639     ZHar    T    C        0      0        2 
  18  chr18_80105639   Sample    T    C        0      0        2 
  18  chr18_80107784     AAsi    T    C        0      0        2 
  18  chr18_80107784     AKia    T    C        0      0        2 
  18  chr18_80107784     AOna    T    C        0      0        2 
  18  chr18_80107784     ASom    T    C        0      0        2 
  18  chr18_80107784     HCab    T    C        1      2        2 
  18  chr18_80107784     HPrz    T    C        1      2        2 
  18  chr18_80107784     ZBoe    T    C        0      0        2 
  18  chr18_80107784     ZGre    T    C        0      0        2 
  18  chr18_80107784     ZHar    T    C        0      0        2 
  18  chr18_80107784   Sample    T    C        0      0        2 
  18  chr18_80111301     AAsi    A    G        0      0        2 
  18  chr18_80111301     AKia    A    G        0      0        2 
  18  chr18_80111301     AOna    A    G        0      0        2 
  18  chr18_80111301     ASom    A    G        0      0        2 
  18  chr18_80111301     HCab    A    G        1      2        2 
  18  chr18_80111301     HPrz    A    G        1      2        2 
  18  chr18_80111301     ZBoe    A    G        0      0        2 
  18  chr18_80111301     ZGre    A    G        0      0        2 
  18  chr18_80111301     ZHar    A    G        0      0        2 
  18  chr18_80111301   Sample    A    G        0      0        2 
  18  chr18_80115876     AAsi    G    A        0      0        2 
  18  chr18_80115876     AKia    G    A        0      0        2 
  18  chr18_80115876     AOna    G    A        0      0        2 
  18  chr18_80115876     ASom    G    A        0      0        2 
  18  chr18_80115876     HCab    G    A      0.5      1        2 
  18  chr18_80115876     HPrz    G    A        0      0        2 
  18  chr18_80115876     ZBoe    G    A        0      0        2 
  18  chr18_80115876     ZGre    G    A        0      0        2 
  18  chr18_80115876     ZHar    G    A        0      0        2 
  18  chr18_80115876   Sample    G    A        0      0        2 
  18  chr18_80116072     AAsi    C    T        0      0        2 
  18  chr18_80116072     AKia    C    T        0      0        2 
  18  chr18_80116072     AOna    C    T        0      0        2 
  18  chr18_80116072     ASom    C    T        1      2        2 
  18  chr18_80116072     HCab    C    T        0      0        2 
  18  chr18_80116072     HPrz    C    T        0      0        2 
  18  chr18_80116072     ZBoe    C    T        0      0        2 
  18  chr18_80116072     ZGre    C    T        0      0        2 
  18  chr18_80116072     ZHar    C    T        0      0        2 
  18  chr18_80116072   Sample    C    T        0      0        2 
  18  chr18_80119404     AAsi    C    T        1      2        2 
  18  chr18_80119404     AKia    C    T        0      0        2 
  18  chr18_80119404     AOna    C    T        0      0        2 
  18  chr18_80119404     ASom    C    T        0      0        2 
  18  chr18_80119404     HCab    C    T        0      0        2 
  18  chr18_80119404     HPrz    C    T        0      0        2 
  18  chr18_80119404     ZBoe    C    T        0      0        2 
  18  chr18_80119404     ZGre    C    T        0      0        2 
  18  chr18_80119404     ZHar    C    T        0      0        2 
  18  chr18_80119404   Sample    C    T        0      0        2 
  18  chr18_80129376     AAsi    G    T        0      0        2 
  18  chr18_80129376     AKia    G    T        0      0        2 
  18  chr18_80129376     AOna    G    T        0      0        2 
  18  chr18_80129376     ASom    G    T        0      0        2 
  18  chr18_80129376     HCab    G    T        0      0        2 
  18  chr18_80129376     HPrz    G    T      0.5      1        2 
  18  chr18_80129376     ZBoe    G    T        0      0        2 
  18  chr18_80129376     ZGre    G    T        0      0        2 
  18  chr18_80129376     ZHar    G    T        0      0        2 
  18  chr18_80129376   Sample    G    T        0      0        2 
  18  chr18_80132746     AAsi    G    A        0      0        2 
  18  chr18_80132746     AKia    G    A        0      0        2 
  18  chr18_80132746     AOna    G    A        0      0        2 
  18  chr18_80132746     ASom    G    A        0      0        2 
  18  chr18_80132746     HCab    G    A        1      2        2 
  18  chr18_80132746     HPrz    G    A        1      2        2 
  18  chr18_80132746     ZBoe    G    A        0      0        2 
  18  chr18_80132746     ZGre    G    A        0      0        2 
  18  chr18_80132746     ZHar    G    A        0      0        2 
  18  chr18_80132746   Sample    G    A        0      0        2 
  18  chr18_80140849     AAsi    A    G        0      0        2 
  18  chr18_80140849     AKia    A    G        0      0        2 
  18  chr18_80140849     AOna    A    G        0      0        2 
  18  chr18_80140849     ASom    A    G        0      0        2 
  18  chr18_80140849     HCab    A    G        0      0        2 
  18  chr18_80140849     HPrz    A    G        0      0        2 
  18  chr18_80140849     ZBoe    A    G        0      0        2 
  18  chr18_80140849     ZGre    A    G        1      2        2 
  18  chr18_80140849     ZHar    A    G        0      0        2 
  18  chr18_80140849   Sample    A    G        0      0        2 
  18  chr18_80150996     AAsi    T    C        0      0        2 
  18  chr18_80150996     AKia    T    C        0      0        2 
  18  chr18_80150996     AOna    T    C        0      0        2 
  18  chr18_80150996     ASom    T    C        0      0        2 
  18  chr18_80150996     HCab    T    C        0      0        2 
  18  chr18_80150996     HPrz    T    C        0      0        2 
  18  chr18_80150996     ZBoe    T    C        1      2        2 
  18  chr18_80150996     ZGre    T    C        1      2        2 
  18  chr18_80150996     ZHar    T    C        1      2        2 
  18  chr18_80150996   Sample    T    C        0      0        2 
  18  chr18_80154529     AAsi    A    C        0      0        2 
  18  chr18_80154529     AKia    A    C        0      0        2 
  18  chr18_80154529     AOna    A    C        0      0        2 
  18  chr18_80154529     ASom    A    C        0      0        2 
  18  chr18_80154529     HCab    A    C        0      0        2 
  18  chr18_80154529     HPrz    A    C        0      0        2 
  18  chr18_80154529     ZBoe    A    C        1      2        2 
  18  chr18_80154529     ZGre    A    C        0      0        2 
  18  chr18_80154529     ZHar    A    C        0      0        2 
  18  chr18_80154529   Sample    A    C        0      0        2 
  18  chr18_80158520     AAsi    T    C        0      0        2 
  18  chr18_80158520     AKia    T    C        0      0        2 
  18  chr18_80158520     AOna    T    C        0      0        2 
  18  chr18_80158520     ASom    T    C        0      0        2 
  18  chr18_80158520     HCab    T    C        1      2        2 
  18  chr18_80158520     HPrz    T    C        1      2        2 
  18  chr18_80158520     ZBoe    T    C        0      0        2 
  18  chr18_80158520     ZGre    T    C        0      0        2 
  18  chr18_80158520     ZHar    T    C        0      0        2 
  18  chr18_80158520   Sample    T    C        0      0        2 
  18  chr18_80161051     AAsi    G    A        0      0        2 
  18  chr18_80161051     AKia    G    A        1      2        2 
  18  chr18_80161051     AOna    G    A      0.5      1        2 
  18  chr18_80161051     ASom    G    A        0      0        2 
  18  chr18_80161051     HCab    G    A        0      0        2 
  18  chr18_80161051     HPrz    G    A        0      0        2 
  18  chr18_80161051     ZBoe    G    A        0      0        2 
  18  chr18_80161051     ZGre    G    A        0      0        2 
  18  chr18_80161051     ZHar    G    A        0      0        2 
  18  chr18_80161051   Sample    G    A        0      0        2 
  18  chr18_80169412     AAsi    T    C        0      0        2 
  18  chr18_80169412     AKia    T    C        0      0        2 
  18  chr18_80169412     AOna    T    C        0      0        2 
  18  chr18_80169412     ASom    T    C        0      0        2 
  18  chr18_80169412     HCab    T    C        1      2        2 
  18  chr18_80169412     HPrz    T    C        1      2        2 
  18  chr18_80169412     ZBoe    T    C        0      0        2 
  18  chr18_80169412     ZGre    T    C        0      0        2 
  18  chr18_80169412     ZHar    T    C        0      0        2 
  18  chr18_80169412   Sample    T    C        0      0        2 
  18  chr18_80170539     AAsi    C    A        0      0        2 
  18  chr18_80170539     AKia    C    A        0      0        2 
  18  chr18_80170539     AOna    C    A        0      0        2 
  18  chr18_80170539     ASom    C    A        0      0        2 
  18  chr18_80170539     HCab    C    A        1      2        2 
  18  chr18_80170539     HPrz    C    A        1      2        2 
  18  chr18_80170539     ZBoe    C    A        0      0        2 
  18  chr18_80170539     ZGre    C    A        0      0        2 
  18  chr18_80170539     ZHar    C    A        0      0        2 
  18  chr18_80170539   Sample    C    A        0      0        2 
  18  chr18_80172389     AAsi    A    G        0      0        2 
  18  chr18_80172389     AKia    A    G        0      0        2 
  18  chr18_80172389     AOna    A    G        0      0        2 
  18  chr18_80172389     ASom    A    G        0      0        2 
  18  chr18_80172389     HCab    A    G        0      0        2 
  18  chr18_80172389     HPrz    A    G        0      0        2 
  18  chr18_80172389     ZBoe    A    G        0      0        2 
  18  chr18_80172389     ZGre    A    G      0.5      1        2 
  18  chr18_80172389     ZHar    A    G        0      0        2 
  18  chr18_80172389   Sample    A    G        0      0        2 
  18  chr18_80173698     AAsi    A    G        0      0        2 
  18  chr18_80173698     AKia    A    G        0      0        2 
  18  chr18_80173698     AOna    A    G        0      0        2 
  18  chr18_80173698     ASom    A    G        0      0        2 
  18  chr18_80173698     HCab    A    G        0      0        2 
  18  chr18_80173698     HPrz    A    G        0      0        2 
  18  chr18_80173698     ZBoe    A    G        0      0        2 
  18  chr18_80173698     ZGre    A    G        0      0        2 
  18  chr18_80173698     ZHar    A    G        1      2        2 
  18  chr18_80173698   Sample    A    G        0      0        2 
  18  chr18_80175914     AAsi    C    A        0      0        2 
  18  chr18_80175914     AKia    C    A        0      0        2 
  18  chr18_80175914     AOna    C    A        0      0        2 
  18  chr18_80175914     ASom    C    A        0      0        2 
  18  chr18_80175914     HCab    C    A      0.5      1        2 
  18  chr18_80175914     HPrz    C    A        0      0        2 
  18  chr18_80175914     ZBoe    C    A        0      0        2 
  18  chr18_80175914     ZGre    C    A        0      0        2 
  18  chr18_80175914     ZHar    C    A        0      0        2 
  18  chr18_80175914   Sample    C    A        0      0        2 
  18  chr18_80184112     AAsi    C    G        0      0        2 
  18  chr18_80184112     AKia    C    G        0      0        2 
  18  chr18_80184112     AOna    C    G        0      0        2 
  18  chr18_80184112     ASom    C    G        0      0        2 
  18  chr18_80184112     HCab    C    G        1      2        2 
  18  chr18_80184112     HPrz    C    G        1      2        2 
  18  chr18_80184112     ZBoe    C    G        0      0        2 
  18  chr18_80184112     ZGre    C    G        0      0        2 
  18  chr18_80184112     ZHar    C    G        0      0        2 
  18  chr18_80184112   Sample    C    G        0      0        2 
  18  chr18_80184790     AAsi    C    T        0      0        2 
  18  chr18_80184790     AKia    C    T        0      0        2 
  18  chr18_80184790     AOna    C    T      0.5      1        2 
  18  chr18_80184790     ASom    C    T        0      0        2 
  18  chr18_80184790     HCab    C    T        0      0        2 
  18  chr18_80184790     HPrz    C    T        0      0        2 
  18  chr18_80184790     ZBoe    C    T        0      0        2 
  18  chr18_80184790     ZGre    C    T        0      0        2 
  18  chr18_80184790     ZHar    C    T        0      0        2 
  18  chr18_80184790   Sample    C    T        0      0        2 
  18  chr18_80188788     AAsi    G    A        0      0        2 
  18  chr18_80188788     AKia    G    A        0      0        2 
  18  chr18_80188788     AOna    G    A        0      0        2 
  18  chr18_80188788     ASom    G    A        0      0        2 
  18  chr18_80188788     HCab    G    A        0      0        2 
  18  chr18_80188788     HPrz    G    A        0      0        2 
  18  chr18_80188788     ZBoe    G    A        0      0        2 
  18  chr18_80188788     ZGre    G    A        0      0        2 
  18  chr18_80188788     ZHar    G    A      0.5      1        2 
  18  chr18_80188788   Sample    G    A        0      0        2 
  18  chr18_80188798     AAsi    A    G        0      0        2 
  18  chr18_80188798     AKia    A    G        0      0        2 
  18  chr18_80188798     AOna    A    G        0      0        2 
  18  chr18_80188798     ASom    A    G        0      0        2 
  18  chr18_80188798     HCab    A    G        0      0        2 
  18  chr18_80188798     HPrz    A    G      0.5      1        2 
  18  chr18_80188798     ZBoe    A    G        0      0        2 
  18  chr18_80188798     ZGre    A    G        0      0        2 
  18  chr18_80188798     ZHar    A    G        0      0        2 
  18  chr18_80188798   Sample    A    G        0      0        2 
  18  chr18_80189487     AAsi    G    C        0      0        2 
  18  chr18_80189487     AKia    G    C        0      0        2 
  18  chr18_80189487     AOna    G    C        0      0        2 
  18  chr18_80189487     ASom    G    C        0      0        2 
  18  chr18_80189487     HCab    G    C        1      2        2 
  18  chr18_80189487     HPrz    G    C        1      2        2 
  18  chr18_80189487     ZBoe    G    C        0      0        2 
  18  chr18_80189487     ZGre    G    C        0      0        2 
  18  chr18_80189487     ZHar    G    C        0      0        2 
  18  chr18_80189487   Sample    G    C        0      0        2 
  18  chr18_80195095     AAsi    T    C        0      0        2 
  18  chr18_80195095     AKia    T    C        0      0        2 
  18  chr18_80195095     AOna    T    C        0      0        2 
  18  chr18_80195095     ASom    T    C        0      0        2 
  18  chr18_80195095     HCab    T    C        0      0        2 
  18  chr18_80195095     HPrz    T    C        0      0        2 
  18  chr18_80195095     ZBoe    T    C      0.5      1        2 
  18  chr18_80195095     ZGre    T    C        0      0        2 
  18  chr18_80195095     ZHar    T    C        0      0        2 
  18  chr18_80195095   Sample    T    C        0      0        2 
  18  chr18_80201946     AAsi    G    T      0.5      1        2 
  18  chr18_80201946     AKia    G    T        0      0        2 
  18  chr18_80201946     AOna    G    T        0      0        2 
  18  chr18_80201946     ASom    G    T        0      0        2 
  18  chr18_80201946     HCab    G    T        0      0        2 
  18  chr18_80201946     HPrz    G    T        0      0        2 
  18  chr18_80201946     ZBoe    G    T        0      0        2 
  18  chr18_80201946     ZGre    G    T        0      0        2 
  18  chr18_80201946     ZHar    G    T        0      0        2 
  18  chr18_80201946   Sample    G    T        0      0        2 
  18  chr18_80240523     AAsi    T    C        0      0        2 
  18  chr18_80240523     AKia    T    C        0      0        2 
  18  chr18_80240523     AOna    T    C        0      0        2 
  18  chr18_80240523     ASom    T    C        0      0        2 
  18  chr18_80240523     HCab    T    C        1      2        2 
  18  chr18_80240523     HPrz    T    C        1      2        2 
  18  chr18_80240523     ZBoe    T    C        0      0        2 
  18  chr18_80240523     ZGre    T    C        0      0        2 
  18  chr18_80240523     ZHar    T    C        0      0        2 
  18  chr18_80240523   Sample    T    C        0      0        2 
  18  chr18_80241366     AAsi    T    C        0      0        2 
  18  chr18_80241366     AKia    T    C        0      0        2 
  18  chr18_80241366     AOna    T    C        0      0        2 
  18  chr18_80241366     ASom    T    C        1      2        2 
  18  chr18_80241366     HCab    T    C        0      0        2 
  18  chr18_80241366     HPrz    T    C        0      0        2 
  18  chr18_80241366     ZBoe    T    C        0      0        2 
  18  chr18_80241366     ZGre    T    C        0      0        2 
  18  chr18_80241366     ZHar    T    C        0      0        2 
  18  chr18_80241366   Sample    T    C        0      0        2 
  18  chr18_80243313     AAsi    A    T        0      0        2 
  18  chr18_80243313     AKia    A    T        0      0        2 
  18  chr18_80243313     AOna    A    T        0      0        2 
  18  chr18_80243313     ASom    A    T        0      0        2 
  18  chr18_80243313     HCab    A    T        0      0        2 
  18  chr18_80243313     HPrz    A    T        0      0        2 
  18  chr18_80243313     ZBoe    A    T        1      2        2 
  18  chr18_80243313     ZGre    A    T        0      0        2 
  18  chr18_80243313     ZHar    A    T        0      0        2 
  18  chr18_80243313   Sample    A    T        0      0        2 
  18  chr18_80253995     AAsi    G    A        0      0        2 
  18  chr18_80253995     AKia    G    A        1      2        2 
  18  chr18_80253995     AOna    G    A      0.5      1        2 
  18  chr18_80253995     ASom    G    A        0      0        2 
  18  chr18_80253995     HCab    G    A        0      0        2 
  18  chr18_80253995     HPrz    G    A        0      0        2 
  18  chr18_80253995     ZBoe    G    A        0      0        2 
  18  chr18_80253995     ZGre    G    A        0      0        2 
  18  chr18_80253995     ZHar    G    A        0      0        2 
  18  chr18_80253995   Sample    G    A        0      0        2 
  18  chr18_80254664     AAsi    C    A        0      0        2 
  18  chr18_80254664     AKia    C    A        0      0        2 
  18  chr18_80254664     AOna    C    A        0      0        2 
  18  chr18_80254664     ASom    C    A        0      0        2 
  18  chr18_80254664     HCab    C    A        1      2        2 
  18  chr18_80254664     HPrz    C    A        1      2        2 
  18  chr18_80254664     ZBoe    C    A        0      0        2 
  18  chr18_80254664     ZGre    C    A        0      0        2 
  18  chr18_80254664     ZHar    C    A        0      0        2 
  18  chr18_80254664   Sample    C    A        0      0        2 
  18  chr18_80257265     AAsi    T    C        0      0        2 
  18  chr18_80257265     AKia    T    C        0      0        2 
  18  chr18_80257265     AOna    T    C        0      0        2 
  18  chr18_80257265     ASom    T    C        0      0        2 
  18  chr18_80257265     HCab    T    C      0.5      1        2 
  18  chr18_80257265     HPrz    T    C        0      0        2 
  18  chr18_80257265     ZBoe    T    C        0      0        2 
  18  chr18_80257265     ZGre    T    C        0      0        2 
  18  chr18_80257265     ZHar    T    C        0      0        2 
  18  chr18_80257265   Sample    T    C        0      0        2 
  18  chr18_80262903     AAsi    A    T        0      0        2 
  18  chr18_80262903     AKia    A    T        0      0        2 
  18  chr18_80262903     AOna    A    T        0      0        2 
  18  chr18_80262903     ASom    A    T        0      0        2 
  18  chr18_80262903     HCab    A    T        0      0        2 
  18  chr18_80262903     HPrz    A    T        0      0        2 
  18  chr18_80262903     ZBoe    A    T      0.5      1        2 
  18  chr18_80262903     ZGre    A    T        0      0        2 
  18  chr18_80262903     ZHar    A    T        0      0        2 
  18  chr18_80262903   Sample    A    T        0      0        2 
  18  chr18_80267465     AAsi    A    G        0      0        2 
  18  chr18_80267465     AKia    A    G        0      0        2 
  18  chr18_80267465     AOna    A    G        0      0        2 
  18  chr18_80267465     ASom    A    G        0      0        2 
  18  chr18_80267465     HCab    A    G        0      0        2 
  18  chr18_80267465     HPrz    A    G        0      0        2 
  18  chr18_80267465     ZBoe    A    G        0      0        2 
  18  chr18_80267465     ZGre    A    G        1      2        2 
  18  chr18_80267465     ZHar    A    G        0      0        2 
  18  chr18_80267465   Sample    A    G        0      0        2 
  18  chr18_80270128     AAsi    G    A        0      0        2 
  18  chr18_80270128     AKia    G    A        0      0        2 
  18  chr18_80270128     AOna    G    A        0      0        2 
  18  chr18_80270128     ASom    G    A        0      0        2 
  18  chr18_80270128     HCab    G    A        0      0        2 
  18  chr18_80270128     HPrz    G    A        0      0        2 
  18  chr18_80270128     ZBoe    G    A      0.5      1        2 
  18  chr18_80270128     ZGre    G    A        0      0        2 
  18  chr18_80270128     ZHar    G    A        0      0        2 
  18  chr18_80270128   Sample    G    A        0      0        2 
  18  chr18_80270463     AAsi    C    T      0.5      1        2 
  18  chr18_80270463     AKia    C    T        0      0        2 
  18  chr18_80270463     AOna    C    T        0      0        2 
  18  chr18_80270463     ASom    C    T        0      0        2 
  18  chr18_80270463     HCab    C    T        0      0        2 
  18  chr18_80270463     HPrz    C    T        0      0        2 
  18  chr18_80270463     ZBoe    C    T        0      0        2 
  18  chr18_80270463     ZGre    C    T        0      0        2 
  18  chr18_80270463     ZHar    C    T        0      0        2 
  18  chr18_80270463   Sample    C    T        0      0        2 
  18  chr18_80272265     AAsi    C    G        0      0        2 
  18  chr18_80272265     AKia    C    G        0      0        2 
  18  chr18_80272265     AOna    C    G        0      0        2 
  18  chr18_80272265     ASom    C    G        0      0        2 
  18  chr18_80272265     HCab    C    G        1      2        2 
  18  chr18_80272265     HPrz    C    G        1      2        2 
  18  chr18_80272265     ZBoe    C    G        0      0        2 
  18  chr18_80272265     ZGre    C    G        0      0        2 
  18  chr18_80272265     ZHar    C    G        0      0        2 
  18  chr18_80272265   Sample    C    G        0      0        2 
  18  chr18_80274551     AAsi    T    C        0      0        2 
  18  chr18_80274551     AKia    T    C      0.5      1        2 
  18  chr18_80274551     AOna    T    C        0      0        2 
  18  chr18_80274551     ASom    T    C        0      0        2 
  18  chr18_80274551     HCab    T    C      0.5      1        2 
  18  chr18_80274551     HPrz    T    C      0.5      1        2 
  18  chr18_80274551     ZBoe    T    C        0      0        2 
  18  chr18_80274551     ZGre    T    C        0      0        2 
  18  chr18_80274551     ZHar    T    C      0.5      1        2 
  18  chr18_80274551   Sample    T    C        0      0        2 
  18  chr18_80274928     AAsi    A    G        0      0        2 
  18  chr18_80274928     AKia    A    G        0      0        2 
  18  chr18_80274928     AOna    A    G        0      0        2 
  18  chr18_80274928     ASom    A    G        0      0        2 
  18  chr18_80274928     HCab    A    G        0      0        2 
  18  chr18_80274928     HPrz    A    G        0      0        2 
  18  chr18_80274928     ZBoe    A    G      0.5      1        2 
  18  chr18_80274928     ZGre    A    G        0      0        2 
  18  chr18_80274928     ZHar    A    G        0      0        2 
  18  chr18_80274928   Sample    A    G        0      0        2 
  18  chr18_80277916     AAsi    G    A        0      0        2 
  18  chr18_80277916     AKia    G    A        0      0        2 
  18  chr18_80277916     AOna    G    A        0      0        2 
  18  chr18_80277916     ASom    G    A        0      0        2 
  18  chr18_80277916     HCab    G    A        0      0        2 
  18  chr18_80277916     HPrz    G    A        0      0        2 
  18  chr18_80277916     ZBoe    G    A        0      0        2 
  18  chr18_80277916     ZGre    G    A        1      2        2 
  18  chr18_80277916     ZHar    G    A        0      0        2 
  18  chr18_80277916   Sample    G    A        0      0        2 
  18  chr18_80291256     AAsi    G    A        0      0        2 
  18  chr18_80291256     AKia    G    A        0      0        2 
  18  chr18_80291256     AOna    G    A        0      0        2 
  18  chr18_80291256     ASom    G    A        0      0        2 
  18  chr18_80291256     HCab    G    A        0      0        2 
  18  chr18_80291256     HPrz    G    A        0      0        2 
  18  chr18_80291256     ZBoe    G    A        0      0        2 
  18  chr18_80291256     ZGre    G    A        0      0        2 
  18  chr18_80291256     ZHar    G    A        1      2        2 
  18  chr18_80291256   Sample    G    A        0      0        2 
  18  chr18_80303016     AAsi    G    A        0      0        2 
  18  chr18_80303016     AKia    G    A        0      0        2 
  18  chr18_80303016     AOna    G    A        0      0        2 
  18  chr18_80303016     ASom    G    A        0      0        2 
  18  chr18_80303016     HCab    G    A        0      0        2 
  18  chr18_80303016     HPrz    G    A        0      0        2 
  18  chr18_80303016     ZBoe    G    A        0      0        2 
  18  chr18_80303016     ZGre    G    A        0      0        2 
  18  chr18_80303016     ZHar    G    A      0.5      1        2 
  18  chr18_80303016   Sample    G    A        0      0        2 
  18  chr18_80305785     AAsi    A    G        0      0        2 
  18  chr18_80305785     AKia    A    G        0      0        2 
  18  chr18_80305785     AOna    A    G        0      0        2 
  18  chr18_80305785     ASom    A    G        0      0        2 
  18  chr18_80305785     HCab    A    G        1      2        2 
  18  chr18_80305785     HPrz    A    G        1      2        2 
  18  chr18_80305785     ZBoe    A    G        0      0        2 
  18  chr18_80305785     ZGre    A    G        0      0        2 
  18  chr18_80305785     ZHar    A    G        0      0        2 
  18  chr18_80305785   Sample    A    G        0      0        2 
  18  chr18_80308751     AAsi    T    C        0      0        2 
  18  chr18_80308751     AKia    T    C        0      0        2 
  18  chr18_80308751     AOna    T    C        0      0        2 
  18  chr18_80308751     ASom    T    C        0      0        2 
  18  chr18_80308751     HCab    T    C        1      2        2 
  18  chr18_80308751     HPrz    T    C        1      2        2 
  18  chr18_80308751     ZBoe    T    C        0      0        2 
  18  chr18_80308751     ZGre    T    C        0      0        2 
  18  chr18_80308751     ZHar    T    C        0      0        2 
  18  chr18_80308751   Sample    T    C        0      0        2 
  18  chr18_80320924     AAsi    C    T        0      0        2 
  18  chr18_80320924     AKia    C    T        0      0        2 
  18  chr18_80320924     AOna    C    T        0      0        2 
  18  chr18_80320924     ASom    C    T        0      0        2 
  18  chr18_80320924     HCab    C    T        1      2        2 
  18  chr18_80320924     HPrz    C    T        1      2        2 
  18  chr18_80320924     ZBoe    C    T        0      0        2 
  18  chr18_80320924     ZGre    C    T        0      0        2 
  18  chr18_80320924     ZHar    C    T        0      0        2 
  18  chr18_80320924   Sample    C    T        0      0        2 
  18  chr18_80323577     AAsi    A    G        1      2        2 
  18  chr18_80323577     AKia    A    G        0      0        2 
  18  chr18_80323577     AOna    A    G        0      0        2 
  18  chr18_80323577     ASom    A    G        1      2        2 
  18  chr18_80323577     HCab    A    G        0      0        2 
  18  chr18_80323577     HPrz    A    G        0      0        2 
  18  chr18_80323577     ZBoe    A    G        0      0        2 
  18  chr18_80323577     ZGre    A    G        0      0        2 
  18  chr18_80323577     ZHar    A    G        0      0        2 
  18  chr18_80323577   Sample    A    G        1      2        2 
  18  chr18_80328845     AAsi    A    G        0      0        2 
  18  chr18_80328845     AKia    A    G        0      0        2 
  18  chr18_80328845     AOna    A    G        0      0        2 
  18  chr18_80328845     ASom    A    G        0      0        2 
  18  chr18_80328845     HCab    A    G      0.5      1        2 
  18  chr18_80328845     HPrz    A    G        0      0        2 
  18  chr18_80328845     ZBoe    A    G        0      0        2 
  18  chr18_80328845     ZGre    A    G        0      0        2 
  18  chr18_80328845     ZHar    A    G        0      0        2 
  18  chr18_80328845   Sample    A    G        0      0        2 
  18  chr18_80331919     AAsi    T    C        0      0        2 
  18  chr18_80331919     AKia    T    C        0      0        2 
  18  chr18_80331919     AOna    T    C        0      0        2 
  18  chr18_80331919     ASom    T    C        0      0        2 
  18  chr18_80331919     HCab    T    C        1      2        2 
  18  chr18_80331919     HPrz    T    C        1      2        2 
  18  chr18_80331919     ZBoe    T    C        0      0        2 
  18  chr18_80331919     ZGre    T    C        0      0        2 
  18  chr18_80331919     ZHar    T    C        0      0        2 
  18  chr18_80331919   Sample    T    C        0      0        2 
  18  chr18_80332748     AAsi    C    T        0      0        2 
  18  chr18_80332748     AKia    C    T        0      0        2 
  18  chr18_80332748     AOna    C    T        0      0        2 
  18  chr18_80332748     ASom    C    T        0      0        2 
  18  chr18_80332748     HCab    C    T        0      0        2 
  18  chr18_80332748     HPrz    C    T        0      0        2 
  18  chr18_80332748     ZBoe    C    T        0      0        2 
  18  chr18_80332748     ZGre    C    T      0.5      1        2 
  18  chr18_80332748     ZHar    C    T        0      0        2 
  18  chr18_80332748   Sample    C    T        0      0        2 
  18  chr18_80348074     AAsi    G    A        0      0        2 
  18  chr18_80348074     AKia    G    A        1      2        2 
  18  chr18_80348074     AOna    G    A      0.5      1        2 
  18  chr18_80348074     ASom    G    A        0      0        2 
  18  chr18_80348074     HCab    G    A        0      0        2 
  18  chr18_80348074     HPrz    G    A        0      0        2 
  18  chr18_80348074     ZBoe    G    A        0      0        2 
  18  chr18_80348074     ZGre    G    A        0      0        2 
  18  chr18_80348074     ZHar    G    A        0      0        2 
  18  chr18_80348074   Sample    G    A        0      0        2 
  18  chr18_80352793     AAsi    C    G        0      0        2 
  18  chr18_80352793     AKia    C    G        0      0        2 
  18  chr18_80352793     AOna    C    G        0      0        2 
  18  chr18_80352793     ASom    C    G        0      0        2 
  18  chr18_80352793     HCab    C    G      0.5      1        2 
  18  chr18_80352793     HPrz    C    G        0      0        2 
  18  chr18_80352793     ZBoe    C    G        0      0        2 
  18  chr18_80352793     ZGre    C    G        0      0        2 
  18  chr18_80352793     ZHar    C    G        0      0        2 
  18  chr18_80352793   Sample    C    G        0      0        2 
  18  chr18_80354691     AAsi    T    A        0      0        2 
  18  chr18_80354691     AKia    T    A        0      0        2 
  18  chr18_80354691     AOna    T    A      0.5      1        2 
  18  chr18_80354691     ASom    T    A        0      0        2 
  18  chr18_80354691     HCab    T    A        0      0        2 
  18  chr18_80354691     HPrz    T    A        0      0        2 
  18  chr18_80354691     ZBoe    T    A        0      0        2 
  18  chr18_80354691     ZGre    T    A        0      0        2 
  18  chr18_80354691     ZHar    T    A        0      0        2 
  18  chr18_80354691   Sample    T    A        0      0        2 
  18  chr18_80362761     AAsi    C    A        0      0        2 
  18  chr18_80362761     AKia    C    A        0      0        2 
  18  chr18_80362761     AOna    C    A        0      0        2 
  18  chr18_80362761     ASom    C    A        0      0        2 
  18  chr18_80362761     HCab    C    A        0      0        2 
  18  chr18_80362761     HPrz    C    A        0      0        2 
  18  chr18_80362761     ZBoe    C    A        0      0        2 
  18  chr18_80362761     ZGre    C    A        0      0        2 
  18  chr18_80362761     ZHar    C    A      0.5      1        2 
  18  chr18_80362761   Sample    C    A        0      0        2 
  18  chr18_80367764     AAsi    C    T        0      0        2 
  18  chr18_80367764     AKia    C    T        0      0        2 
  18  chr18_80367764     AOna    C    T        0      0        2 
  18  chr18_80367764     ASom    C    T        0      0        2 
  18  chr18_80367764     HCab    C    T      0.5      1        2 
  18  chr18_80367764     HPrz    C    T        0      0        2 
  18  chr18_80367764     ZBoe    C    T        0      0        2 
  18  chr18_80367764     ZGre    C    T        0      0        2 
  18  chr18_80367764     ZHar    C    T        0      0        2 
  18  chr18_80367764   Sample    C    T        0      0        2 
  18  chr18_80371398     AAsi    T    C        0      0        2 
  18  chr18_80371398     AKia    T    C        0      0        2 
  18  chr18_80371398     AOna    T    C        0      0        2 
  18  chr18_80371398     ASom    T    C        0      0        2 
  18  chr18_80371398     HCab    T    C        0      0        2 
  18  chr18_80371398     HPrz    T    C        0      0        2 
  18  chr18_80371398     ZBoe    T    C        0      0        2 
  18  chr18_80371398     ZGre    T    C        1      2        2 
  18  chr18_80371398     ZHar    T    C        0      0        2 
  18  chr18_80371398   Sample    T    C        0      0        2 
  18  chr18_80377364     AAsi    C    T      0.5      1        2 
  18  chr18_80377364     AKia    C    T        0      0        2 
  18  chr18_80377364     AOna    C    T        0      0        2 
  18  chr18_80377364     ASom    C    T        0      0        2 
  18  chr18_80377364     HCab    C    T        0      0        2 
  18  chr18_80377364     HPrz    C    T        0      0        2 
  18  chr18_80377364     ZBoe    C    T        0      0        2 
  18  chr18_80377364     ZGre    C    T        0      0        2 
  18  chr18_80377364     ZHar    C    T        0      0        2 
  18  chr18_80377364   Sample    C    T        0      0        2 
  18  chr18_80378755     AAsi    G    A        0      0        2 
  18  chr18_80378755     AKia    G    A        0      0        2 
  18  chr18_80378755     AOna    G    A        0      0        2 
  18  chr18_80378755     ASom    G    A        0      0        2 
  18  chr18_80378755     HCab    G    A        0      0        2 
  18  chr18_80378755     HPrz    G    A        0      0        2 
  18  chr18_80378755     ZBoe    G    A      0.5      1        2 
  18  chr18_80378755     ZGre    G    A        0      0        2 
  18  chr18_80378755     ZHar    G    A        0      0        2 
  18  chr18_80378755   Sample    G    A        0      0        2 
  18  chr18_80379673     AAsi    C    T        0      0        2 
  18  chr18_80379673     AKia    C    T        0      0        2 
  18  chr18_80379673     AOna    C    T        0      0        2 
  18  chr18_80379673     ASom    C    T        0      0        2 
  18  chr18_80379673     HCab    C    T        1      2        2 
  18  chr18_80379673     HPrz    C    T        1      2        2 
  18  chr18_80379673     ZBoe    C    T        0      0        2 
  18  chr18_80379673     ZGre    C    T        0      0        2 
  18  chr18_80379673     ZHar    C    T        0      0        2 
  18  chr18_80379673   Sample    C    T        0      0        2 
  18  chr18_80388710     AAsi    G    A        0      0        2 
  18  chr18_80388710     AKia    G    A        0      0        2 
  18  chr18_80388710     AOna    G    A        0      0        2 
  18  chr18_80388710     ASom    G    A        0      0        2 
  18  chr18_80388710     HCab    G    A        0      0        2 
  18  chr18_80388710     HPrz    G    A        0      0        2 
  18  chr18_80388710     ZBoe    G    A      0.5      1        2 
  18  chr18_80388710     ZGre    G    A        0      0        2 
  18  chr18_80388710     ZHar    G    A        0      0        2 
  18  chr18_80388710   Sample    G    A        0      0        2 
  18  chr18_80389347     AAsi    T    A        0      0        2 
  18  chr18_80389347     AKia    T    A        0      0        2 
  18  chr18_80389347     AOna    T    A        0      0        2 
  18  chr18_80389347     ASom    T    A        0      0        2 
  18  chr18_80389347     HCab    T    A        1      2        2 
  18  chr18_80389347     HPrz    T    A        1      2        2 
  18  chr18_80389347     ZBoe    T    A        0      0        2 
  18  chr18_80389347     ZGre    T    A        0      0        2 
  18  chr18_80389347     ZHar    T    A        0      0        2 
  18  chr18_80389347   Sample    T    A        0      0        2 
  18  chr18_80409072     AAsi    T    C        0      0        2 
  18  chr18_80409072     AKia    T    C        0      0        2 
  18  chr18_80409072     AOna    T    C        0      0        2 
  18  chr18_80409072     ASom    T    C        0      0        2 
  18  chr18_80409072     HCab    T    C        0      0        2 
  18  chr18_80409072     HPrz    T    C        0      0        2 
  18  chr18_80409072     ZBoe    T    C        0      0        2 
  18  chr18_80409072     ZGre    T    C        0      0        2 
  18  chr18_80409072     ZHar    T    C      0.5      1        2 
  18  chr18_80409072   Sample    T    C        0      0        2 
  18  chr18_80416580     AAsi    C    A        1      2        2 
  18  chr18_80416580     AKia    C    A        0      0        2 
  18  chr18_80416580     AOna    C    A        0      0        2 
  18  chr18_80416580     ASom    C    A        0      0        2 
  18  chr18_80416580     HCab    C    A        0      0        2 
  18  chr18_80416580     HPrz    C    A        0      0        2 
  18  chr18_80416580     ZBoe    C    A        0      0        2 
  18  chr18_80416580     ZGre    C    A        0      0        2 
  18  chr18_80416580     ZHar    C    A        0      0        2 
  18  chr18_80416580   Sample    C    A        1      2        2 
  18  chr18_80426428     AAsi    T    C        0      0        2 
  18  chr18_80426428     AKia    T    C        0      0        2 
  18  chr18_80426428     AOna    T    C        0      0        2 
  18  chr18_80426428     ASom    T    C        0      0        2 
  18  chr18_80426428     HCab    T    C        1      2        2 
  18  chr18_80426428     HPrz    T    C        1      2        2 
  18  chr18_80426428     ZBoe    T    C        0      0        2 
  18  chr18_80426428     ZGre    T    C        0      0        2 
  18  chr18_80426428     ZHar    T    C        0      0        2 
  18  chr18_80426428   Sample    T    C        0      0        2 
  18  chr18_80428151     AAsi    G    A        0      0        2 
  18  chr18_80428151     AKia    G    A        0      0        2 
  18  chr18_80428151     AOna    G    A        0      0        2 
  18  chr18_80428151     ASom    G    A        1      2        2 
  18  chr18_80428151     HCab    G    A        0      0        2 
  18  chr18_80428151     HPrz    G    A        0      0        2 
  18  chr18_80428151     ZBoe    G    A        0      0        2 
  18  chr18_80428151     ZGre    G    A        0      0        2 
  18  chr18_80428151     ZHar    G    A        0      0        2 
  18  chr18_80428151   Sample    G    A        0      0        2 
  18  chr18_80431358     AAsi    T    G        0      0        2 
  18  chr18_80431358     AKia    T    G        0      0        2 
  18  chr18_80431358     AOna    T    G        0      0        2 
  18  chr18_80431358     ASom    T    G        0      0        2 
  18  chr18_80431358     HCab    T    G        0      0        2 
  18  chr18_80431358     HPrz    T    G        0      0        2 
  18  chr18_80431358     ZBoe    T    G        0      0        2 
  18  chr18_80431358     ZGre    T    G        0      0        2 
  18  chr18_80431358     ZHar    T    G        1      2        2 
  18  chr18_80431358   Sample    T    G        0      0        2 
  18  chr18_80432840     AAsi    G    T        0      0        2 
  18  chr18_80432840     AKia    G    T        0      0        2 
  18  chr18_80432840     AOna    G    T      0.5      1        2 
  18  chr18_80432840     ASom    G    T        0      0        2 
  18  chr18_80432840     HCab    G    T        0      0        2 
  18  chr18_80432840     HPrz    G    T        0      0        2 
  18  chr18_80432840     ZBoe    G    T        0      0        2 
  18  chr18_80432840     ZGre    G    T        0      0        2 
  18  chr18_80432840     ZHar    G    T        0      0        2 
  18  chr18_80432840   Sample    G    T        0      0        2 
  18  chr18_80439775     AAsi    C    T        0      0        2 
  18  chr18_80439775     AKia    C    T        0      0        2 
  18  chr18_80439775     AOna    C    T        0      0        2 
  18  chr18_80439775     ASom    C    T        0      0        2 
  18  chr18_80439775     HCab    C    T        1      2        2 
  18  chr18_80439775     HPrz    C    T        1      2        2 
  18  chr18_80439775     ZBoe    C    T        0      0        2 
  18  chr18_80439775     ZGre    C    T        0      0        2 
  18  chr18_80439775     ZHar    C    T        0      0        2 
  18  chr18_80439775   Sample    C    T        0      0        2 
  18  chr18_80441070     AAsi    G    T        0      0        2 
  18  chr18_80441070     AKia    G    T        0      0        2 
  18  chr18_80441070     AOna    G    T        0      0        2 
  18  chr18_80441070     ASom    G    T        0      0        2 
  18  chr18_80441070     HCab    G    T        1      2        2 
  18  chr18_80441070     HPrz    G    T        1      2        2 
  18  chr18_80441070     ZBoe    G    T        0      0        2 
  18  chr18_80441070     ZGre    G    T        0      0        2 
  18  chr18_80441070     ZHar    G    T        0      0        2 
  18  chr18_80441070   Sample    G    T        0      0        2 
  18  chr18_80442623     AAsi    A    C        1      2        2 
  18  chr18_80442623     AKia    A    C      0.5      1        2 
  18  chr18_80442623     AOna    A    C        1      2        2 
  18  chr18_80442623     ASom    A    C        1      2        2 
  18  chr18_80442623     HCab    A    C        0      0        2 
  18  chr18_80442623     HPrz    A    C        0      0        2 
  18  chr18_80442623     ZBoe    A    C        0      0        2 
  18  chr18_80442623     ZGre    A    C        0      0        2 
  18  chr18_80442623     ZHar    A    C        0      0        2 
  18  chr18_80442623   Sample    A    C        1      2        2 
  18  chr18_80442779     AAsi    A    G        0      0        2 
  18  chr18_80442779     AKia    A    G        0      0        2 
  18  chr18_80442779     AOna    A    G        0      0        2 
  18  chr18_80442779     ASom    A    G        1      2        2 
  18  chr18_80442779     HCab    A    G        0      0        2 
  18  chr18_80442779     HPrz    A    G        0      0        2 
  18  chr18_80442779     ZBoe    A    G        0      0        2 
  18  chr18_80442779     ZGre    A    G        0      0        2 
  18  chr18_80442779     ZHar    A    G        0      0        2 
  18  chr18_80442779   Sample    A    G        0      0        2 
  18  chr18_80442843     AAsi    T    G        0      0        2 
  18  chr18_80442843     AKia    T    G      0.5      1        2 
  18  chr18_80442843     AOna    T    G        0      0        2 
  18  chr18_80442843     ASom    T    G        0      0        2 
  18  chr18_80442843     HCab    T    G        0      0        2 
  18  chr18_80442843     HPrz    T    G        0      0        2 
  18  chr18_80442843     ZBoe    T    G        0      0        2 
  18  chr18_80442843     ZGre    T    G        0      0        2 
  18  chr18_80442843     ZHar    T    G        0      0        2 
  18  chr18_80442843   Sample    T    G        0      0        2 
  18  chr18_80450173     AAsi    A    G        0      0        2 
  18  chr18_80450173     AKia    A    G        0      0        2 
  18  chr18_80450173     AOna    A    G        0      0        2 
  18  chr18_80450173     ASom    A    G        0      0        2 
  18  chr18_80450173     HCab    A    G        0      0        2 
  18  chr18_80450173     HPrz    A    G        1      2        2 
  18  chr18_80450173     ZBoe    A    G        0      0        2 
  18  chr18_80450173     ZGre    A    G        0      0        2 
  18  chr18_80450173     ZHar    A    G        0      0        2 
  18  chr18_80450173   Sample    A    G        0      0        2 
  18  chr18_80452536     AAsi    A    G      0.5      1        2 
  18  chr18_80452536     AKia    A    G        0      0        2 
  18  chr18_80452536     AOna    A    G        0      0        2 
  18  chr18_80452536     ASom    A    G        0      0        2 
  18  chr18_80452536     HCab    A    G        0      0        2 
  18  chr18_80452536     HPrz    A    G        0      0        2 
  18  chr18_80452536     ZBoe    A    G        0      0        2 
  18  chr18_80452536     ZGre    A    G        0      0        2 
  18  chr18_80452536     ZHar    A    G        0      0        2 
  18  chr18_80452536   Sample    A    G        1      2        2 
  18  chr18_80453642     AAsi    T    C        0      0        2 
  18  chr18_80453642     AKia    T    C        0      0        2 
  18  chr18_80453642     AOna    T    C        0      0        2 
  18  chr18_80453642     ASom    T    C        0      0        2 
  18  chr18_80453642     HCab    T    C        0      0        2 
  18  chr18_80453642     HPrz    T    C        0      0        2 
  18  chr18_80453642     ZBoe    T    C        0      0        2 
  18  chr18_80453642     ZGre    T    C        0      0        2 
  18  chr18_80453642     ZHar    T    C        1      2        2 
  18  chr18_80453642   Sample    T    C        0      0        2 
  18  chr18_80454873     AAsi    T    C        0      0        2 
  18  chr18_80454873     AKia    T    C      0.5      1        2 
  18  chr18_80454873     AOna    T    C        0      0        2 
  18  chr18_80454873     ASom    T    C        0      0        2 
  18  chr18_80454873     HCab    T    C        0      0        2 
  18  chr18_80454873     HPrz    T    C        0      0        2 
  18  chr18_80454873     ZBoe    T    C        0      0        2 
  18  chr18_80454873     ZGre    T    C        0      0        2 
  18  chr18_80454873     ZHar    T    C        0      0        2 
  18  chr18_80454873   Sample    T    C        0      0        2 
  18  chr18_80469095     AAsi    G    A        0      0        2 
  18  chr18_80469095     AKia    G    A        1      2        2 
  18  chr18_80469095     AOna    G    A      0.5      1        2 
  18  chr18_80469095     ASom    G    A        0      0        2 
  18  chr18_80469095     HCab    G    A        0      0        2 
  18  chr18_80469095     HPrz    G    A        0      0        2 
  18  chr18_80469095     ZBoe    G    A        0      0        2 
  18  chr18_80469095     ZGre    G    A        0      0        2 
  18  chr18_80469095     ZHar    G    A        0      0        2 
  18  chr18_80469095   Sample    G    A        0      0        2 
  18  chr18_80471496     AAsi    C    T        0      0        2 
  18  chr18_80471496     AKia    C    T        0      0        2 
  18  chr18_80471496     AOna    C    T        0      0        2 
  18  chr18_80471496     ASom    C    T        0      0        2 
  18  chr18_80471496     HCab    C    T        1      2        2 
  18  chr18_80471496     HPrz    C    T        1      2        2 
  18  chr18_80471496     ZBoe    C    T        0      0        2 
  18  chr18_80471496     ZGre    C    T        0      0        2 
  18  chr18_80471496     ZHar    C    T        0      0        2 
  18  chr18_80471496   Sample    C    T        0      0        2 
  18  chr18_80472422     AAsi    C    T        0      0        2 
  18  chr18_80472422     AKia    C    T        0      0        2 
  18  chr18_80472422     AOna    C    T        0      0        2 
  18  chr18_80472422     ASom    C    T        0      0        2 
  18  chr18_80472422     HCab    C    T        0      0        2 
  18  chr18_80472422     HPrz    C    T        0      0        2 
  18  chr18_80472422     ZBoe    C    T        0      0        2 
  18  chr18_80472422     ZGre    C    T        0      0        2 
  18  chr18_80472422     ZHar    C    T      0.5      1        2 
  18  chr18_80472422   Sample    C    T        0      0        2 
  18  chr18_80477714     AAsi    G    C        0      0        2 
  18  chr18_80477714     AKia    G    C        0      0        2 
  18  chr18_80477714     AOna    G    C        0      0        2 
  18  chr18_80477714     ASom    G    C        0      0        2 
  18  chr18_80477714     HCab    G    C        0      0        2 
  18  chr18_80477714     HPrz    G    C        0      0        2 
  18  chr18_80477714     ZBoe    G    C        0      0        2 
  18  chr18_80477714     ZGre    G    C        0      0        2 
  18  chr18_80477714     ZHar    G    C      0.5      1        2 
  18  chr18_80477714   Sample    G    C        0      0        2 
  18  chr18_80483517     AAsi    G    A        0      0        2 
  18  chr18_80483517     AKia    G    A        0      0        2 
  18  chr18_80483517     AOna    G    A        0      0        2 
  18  chr18_80483517     ASom    G    A        0      0        2 
  18  chr18_80483517     HCab    G    A      0.5      1        2 
  18  chr18_80483517     HPrz    G    A        0      0        2 
  18  chr18_80483517     ZBoe    G    A        0      0        2 
  18  chr18_80483517     ZGre    G    A        0      0        2 
  18  chr18_80483517     ZHar    G    A        0      0        2 
  18  chr18_80483517   Sample    G    A        0      0        2 
  18  chr18_80484962     AAsi    C    T        0      0        2 
  18  chr18_80484962     AKia    C    T        0      0        2 
  18  chr18_80484962     AOna    C    T        0      0        2 
  18  chr18_80484962     ASom    C    T        0      0        2 
  18  chr18_80484962     HCab    C    T        0      0        2 
  18  chr18_80484962     HPrz    C    T        0      0        2 
  18  chr18_80484962     ZBoe    C    T      0.5      1        2 
  18  chr18_80484962     ZGre    C    T        0      0        2 
  18  chr18_80484962     ZHar    C    T        0      0        2 
  18  chr18_80484962   Sample    C    T        0      0        2 
  18  chr18_80494855     AAsi    T    C        0      0        2 
  18  chr18_80494855     AKia    T    C        0      0        2 
  18  chr18_80494855     AOna    T    C        0      0        2 
  18  chr18_80494855     ASom    T    C        0      0        2 
  18  chr18_80494855     HCab    T    C        1      2        2 
  18  chr18_80494855     HPrz    T    C        1      2        2 
  18  chr18_80494855     ZBoe    T    C        0      0        2 
  18  chr18_80494855     ZGre    T    C        0      0        2 
  18  chr18_80494855     ZHar    T    C        0      0        2 
  18  chr18_80494855   Sample    T    C        0      0        2 
  18  chr18_80497541     AAsi    G    A        1      2        2 
  18  chr18_80497541     AKia    G    A        0      0        2 
  18  chr18_80497541     AOna    G    A        0      0        2 
  18  chr18_80497541     ASom    G    A        1      2        2 
  18  chr18_80497541     HCab    G    A        0      0        2 
  18  chr18_80497541     HPrz    G    A        0      0        2 
  18  chr18_80497541     ZBoe    G    A        0      0        2 
  18  chr18_80497541     ZGre    G    A        0      0        2 
  18  chr18_80497541     ZHar    G    A        0      0        2 
  18  chr18_80497541   Sample    G    A        0      0        2 
  18  chr18_80499862     AAsi    A    G        0      0        2 
  18  chr18_80499862     AKia    A    G        0      0        2 
  18  chr18_80499862     AOna    A    G        0      0        2 
  18  chr18_80499862     ASom    A    G        0      0        2 
  18  chr18_80499862     HCab    A    G        1      2        2 
  18  chr18_80499862     HPrz    A    G        1      2        2 
  18  chr18_80499862     ZBoe    A    G        0      0        2 
  18  chr18_80499862     ZGre    A    G        0      0        2 
  18  chr18_80499862     ZHar    A    G        0      0        2 
  18  chr18_80499862   Sample    A    G        0      0        2 
  18  chr18_80504412     AAsi    G    A        0      0        2 
  18  chr18_80504412     AKia    G    A        0      0        2 
  18  chr18_80504412     AOna    G    A        0      0        2 
  18  chr18_80504412     ASom    G    A        1      2        2 
  18  chr18_80504412     HCab    G    A        0      0        2 
  18  chr18_80504412     HPrz    G    A        0      0        2 
  18  chr18_80504412     ZBoe    G    A        0      0        2 
  18  chr18_80504412     ZGre    G    A        0      0        2 
  18  chr18_80504412     ZHar    G    A        0      0        2 
  18  chr18_80504412   Sample    G    A        0      0        2 
  18  chr18_80506757     AAsi    A    G        0      0        2 
  18  chr18_80506757     AKia    A    G        0      0        2 
  18  chr18_80506757     AOna    A    G        0      0        2 
  18  chr18_80506757     ASom    A    G        1      2        2 
  18  chr18_80506757     HCab    A    G        0      0        2 
  18  chr18_80506757     HPrz    A    G        0      0        2 
  18  chr18_80506757     ZBoe    A    G        0      0        2 
  18  chr18_80506757     ZGre    A    G        0      0        2 
  18  chr18_80506757     ZHar    A    G        0      0        2 
  18  chr18_80506757   Sample    A    G        0      0        2 
  18  chr18_80508424     AAsi    T    C        0      0        2 
  18  chr18_80508424     AKia    T    C        0      0        2 
  18  chr18_80508424     AOna    T    C        0      0        2 
  18  chr18_80508424     ASom    T    C        0      0        2 
  18  chr18_80508424     HCab    T    C        1      2        2 
  18  chr18_80508424     HPrz    T    C        1      2        2 
  18  chr18_80508424     ZBoe    T    C        0      0        2 
  18  chr18_80508424     ZGre    T    C        0      0        2 
  18  chr18_80508424     ZHar    T    C        0      0        2 
  18  chr18_80508424   Sample    T    C        0      0        2 
  18  chr18_80510158     AAsi    T    C        0      0        2 
  18  chr18_80510158     AKia    T    C      0.5      1        2 
  18  chr18_80510158     AOna    T    C        0      0        2 
  18  chr18_80510158     ASom    T    C        0      0        2 
  18  chr18_80510158     HCab    T    C        1      2        2 
  18  chr18_80510158     HPrz    T    C        0      0        2 
  18  chr18_80510158     ZBoe    T    C        0      0        2 
  18  chr18_80510158     ZGre    T    C        0      0        2 
  18  chr18_80510158     ZHar    T    C        0      0        2 
  18  chr18_80510158   Sample    T    C        0      0        2 
  18  chr18_80519350     AAsi    A    C        0      0        2 
  18  chr18_80519350     AKia    A    C        0      0        2 
  18  chr18_80519350     AOna    A    C      0.5      1        2 
  18  chr18_80519350     ASom    A    C        0      0        2 
  18  chr18_80519350     HCab    A    C        0      0        2 
  18  chr18_80519350     HPrz    A    C        0      0        2 
  18  chr18_80519350     ZBoe    A    C        0      0        2 
  18  chr18_80519350     ZGre    A    C        0      0        2 
  18  chr18_80519350     ZHar    A    C        0      0        2 
  18  chr18_80519350   Sample    A    C        0      0        2 
  18  chr18_80528322     AAsi    G    C        0      0        2 
  18  chr18_80528322     AKia    G    C        0      0        2 
  18  chr18_80528322     AOna    G    C        0      0        2 
  18  chr18_80528322     ASom    G    C        0      0        2 
  18  chr18_80528322     HCab    G    C        0      0        2 
  18  chr18_80528322     HPrz    G    C        0      0        2 
  18  chr18_80528322     ZBoe    G    C        0      0        2 
  18  chr18_80528322     ZGre    G    C        1      2        2 
  18  chr18_80528322     ZHar    G    C        0      0        2 
  18  chr18_80528322   Sample    G    C        0      0        2 
  18  chr18_80530595     AAsi    A    C        0      0        2 
  18  chr18_80530595     AKia    A    C        0      0        2 
  18  chr18_80530595     AOna    A    C        0      0        2 
  18  chr18_80530595     ASom    A    C        0      0        2 
  18  chr18_80530595     HCab    A    C        0      0        2 
  18  chr18_80530595     HPrz    A    C        0      0        2 
  18  chr18_80530595     ZBoe    A    C        0      0        2 
  18  chr18_80530595     ZGre    A    C        0      0        2 
  18  chr18_80530595     ZHar    A    C        1      2        2 
  18  chr18_80530595   Sample    A    C        0      0        2 
  18  chr18_80545419     AAsi    T    C        0      0        2 
  18  chr18_80545419     AKia    T    C      0.5      1        2 
  18  chr18_80545419     AOna    T    C        0      0        2 
  18  chr18_80545419     ASom    T    C        0      0        2 
  18  chr18_80545419     HCab    T    C        0      0        2 
  18  chr18_80545419     HPrz    T    C        0      0        2 
  18  chr18_80545419     ZBoe    T    C        0      0        2 
  18  chr18_80545419     ZGre    T    C        0      0        2 
  18  chr18_80545419     ZHar    T    C        0      0        2 
  18  chr18_80545419   Sample    T    C        0      0        2 
  18  chr18_80547177     AAsi    G    A        0      0        2 
  18  chr18_80547177     AKia    G    A        0      0        2 
  18  chr18_80547177     AOna    G    A        0      0        2 
  18  chr18_80547177     ASom    G    A        0      0        2 
  18  chr18_80547177     HCab    G    A        0      0        2 
  18  chr18_80547177     HPrz    G    A        0      0        2 
  18  chr18_80547177     ZBoe    G    A        0      0        2 
  18  chr18_80547177     ZGre    G    A        1      2        2 
  18  chr18_80547177     ZHar    G    A        0      0        2 
  18  chr18_80547177   Sample    G    A        0      0        2 
  18  chr18_80547512     AAsi    A    G      0.5      1        2 
  18  chr18_80547512     AKia    A    G        0      0        2 
  18  chr18_80547512     AOna    A    G        0      0        2 
  18  chr18_80547512     ASom    A    G        0      0        2 
  18  chr18_80547512     HCab    A    G        0      0        2 
  18  chr18_80547512     HPrz    A    G        0      0        2 
  18  chr18_80547512     ZBoe    A    G        0      0        2 
  18  chr18_80547512     ZGre    A    G        0      0        2 
  18  chr18_80547512     ZHar    A    G        0      0        2 
  18  chr18_80547512   Sample    A    G        0      0        2 
  18  chr18_80549355     AAsi    A    C        0      0        2 
  18  chr18_80549355     AKia    A    C        0      0        2 
  18  chr18_80549355     AOna    A    C        0      0        2 
  18  chr18_80549355     ASom    A    C        0      0        2 
  18  chr18_80549355     HCab    A    C      0.5      1        2 
  18  chr18_80549355     HPrz    A    C        1      2        2 
  18  chr18_80549355     ZBoe    A    C        0      0        2 
  18  chr18_80549355     ZGre    A    C        0      0        2 
  18  chr18_80549355     ZHar    A    C        0      0        2 
  18  chr18_80549355   Sample    A    C        0      0        2 
  18  chr18_80556919     AAsi    A    G        0      0        2 
  18  chr18_80556919     AKia    A    G        0      0        2 
  18  chr18_80556919     AOna    A    G        0      0        2 
  18  chr18_80556919     ASom    A    G        0      0        2 
  18  chr18_80556919     HCab    A    G        0      0        2 
  18  chr18_80556919     HPrz    A    G        0      0        2 
  18  chr18_80556919     ZBoe    A    G        1      2        2 
  18  chr18_80556919     ZGre    A    G        1      2        2 
  18  chr18_80556919     ZHar    A    G        1      2        2 
  18  chr18_80556919   Sample    A    G        0      0        2 
  18  chr18_80560843     AAsi    T    G        0      0        2 
  18  chr18_80560843     AKia    T    G        0      0        2 
  18  chr18_80560843     AOna    T    G        0      0        2 
  18  chr18_80560843     ASom    T    G        0      0        2 
  18  chr18_80560843     HCab    T    G        0      0        2 
  18  chr18_80560843     HPrz    T    G        1      2        2 
  18  chr18_80560843     ZBoe    T    G        0      0        2 
  18  chr18_80560843     ZGre    T    G        0      0        2 
  18  chr18_80560843     ZHar    T    G        0      0        2 
  18  chr18_80560843   Sample    T    G        0      0        2 
  18  chr18_80562897     AAsi    T    C        0      0        2 
  18  chr18_80562897     AKia    T    C      0.5      1        2 
  18  chr18_80562897     AOna    T    C        0      0        2 
  18  chr18_80562897     ASom    T    C        0      0        2 
  18  chr18_80562897     HCab    T    C        0      0        2 
  18  chr18_80562897     HPrz    T    C        0      0        2 
  18  chr18_80562897     ZBoe    T    C        0      0        2 
  18  chr18_80562897     ZGre    T    C        0      0        2 
  18  chr18_80562897     ZHar    T    C        0      0        2 
  18  chr18_80562897   Sample    T    C        0      0        2 
  18  chr18_80570694     AAsi    G    A        0      0        2 
  18  chr18_80570694     AKia    G    A        0      0        2 
  18  chr18_80570694     AOna    G    A        0      0        2 
  18  chr18_80570694     ASom    G    A        0      0        2 
  18  chr18_80570694     HCab    G    A        1      2        2 
  18  chr18_80570694     HPrz    G    A        1      2        2 
  18  chr18_80570694     ZBoe    G    A        0      0        2 
  18  chr18_80570694     ZGre    G    A        0      0        2 
  18  chr18_80570694     ZHar    G    A        0      0        2 
  18  chr18_80570694   Sample    G    A        0      0        2 
  18  chr18_80574236     AAsi    C    T        1      2        2 
  18  chr18_80574236     AKia    C    T        0      0        2 
  18  chr18_80574236     AOna    C    T        0      0        2 
  18  chr18_80574236     ASom    C    T        1      2        2 
  18  chr18_80574236     HCab    C    T        0      0        2 
  18  chr18_80574236     HPrz    C    T        0      0        2 
  18  chr18_80574236     ZBoe    C    T        0      0        2 
  18  chr18_80574236     ZGre    C    T        0      0        2 
  18  chr18_80574236     ZHar    C    T        0      0        2 
  18  chr18_80574236   Sample    C    T        1      2        2 
  18  chr18_80580973     AAsi    G    A        0      0        2 
  18  chr18_80580973     AKia    G    A        0      0        2 
  18  chr18_80580973     AOna    G    A        0      0        2 
  18  chr18_80580973     ASom    G    A        0      0        2 
  18  chr18_80580973     HCab    G    A        0      0        2 
  18  chr18_80580973     HPrz    G    A        0      0        2 
  18  chr18_80580973     ZBoe    G    A        1      2        2 
  18  chr18_80580973     ZGre    G    A        0      0        2 
  18  chr18_80580973     ZHar    G    A        0      0        2 
  18  chr18_80580973   Sample    G    A        0      0        2 
  18  chr18_80585316     AAsi    A    G        0      0        2 
  18  chr18_80585316     AKia    A    G        0      0        2 
  18  chr18_80585316     AOna    A    G        0      0        2 
  18  chr18_80585316     ASom    A    G        0      0        2 
  18  chr18_80585316     HCab    A    G        1      2        2 
  18  chr18_80585316     HPrz    A    G        1      2        2 
  18  chr18_80585316     ZBoe    A    G        0      0        2 
  18  chr18_80585316     ZGre    A    G        0      0        2 
  18  chr18_80585316     ZHar    A    G        0      0        2 
  18  chr18_80585316   Sample    A    G        0      0        2 
  18  chr18_80589041     AAsi    T    C        0      0        2 
  18  chr18_80589041     AKia    T    C        0      0        2 
  18  chr18_80589041     AOna    T    C        0      0        2 
  18  chr18_80589041     ASom    T    C        0      0        2 
  18  chr18_80589041     HCab    T    C        0      0        2 
  18  chr18_80589041     HPrz    T    C        0      0        2 
  18  chr18_80589041     ZBoe    T    C        0      0        2 
  18  chr18_80589041     ZGre    T    C        1      2        2 
  18  chr18_80589041     ZHar    T    C        0      0        2 
  18  chr18_80589041   Sample    T    C        0      0        2 
  18  chr18_80589252     AAsi    G    A        0      0        2 
  18  chr18_80589252     AKia    G    A        0      0        2 
  18  chr18_80589252     AOna    G    A        0      0        2 
  18  chr18_80589252     ASom    G    A        0      0        2 
  18  chr18_80589252     HCab    G    A      0.5      1        2 
  18  chr18_80589252     HPrz    G    A        0      0        2 
  18  chr18_80589252     ZBoe    G    A        0      0        2 
  18  chr18_80589252     ZGre    G    A        0      0        2 
  18  chr18_80589252     ZHar    G    A        0      0        2 
  18  chr18_80589252   Sample    G    A        0      0        2 
  18  chr18_80591106     AAsi    G    A        0      0        2 
  18  chr18_80591106     AKia    G    A        0      0        2 
  18  chr18_80591106     AOna    G    A        0      0        2 
  18  chr18_80591106     ASom    G    A        0      0        2 
  18  chr18_80591106     HCab    G    A        1      2        2 
  18  chr18_80591106     HPrz    G    A        1      2        2 
  18  chr18_80591106     ZBoe    G    A        0      0        2 
  18  chr18_80591106     ZGre    G    A        0      0        2 
  18  chr18_80591106     ZHar    G    A        0      0        2 
  18  chr18_80591106   Sample    G    A        0      0        2 
  18  chr18_80592882     AAsi    T    C        0      0        2 
  18  chr18_80592882     AKia    T    C      0.5      1        2 
  18  chr18_80592882     AOna    T    C        0      0        2 
  18  chr18_80592882     ASom    T    C        0      0        2 
  18  chr18_80592882     HCab    T    C        0      0        2 
  18  chr18_80592882     HPrz    T    C        0      0        2 
  18  chr18_80592882     ZBoe    T    C        0      0        2 
  18  chr18_80592882     ZGre    T    C        0      0        2 
  18  chr18_80592882     ZHar    T    C        0      0        2 
  18  chr18_80592882   Sample    T    C        0      0        2 
  18  chr18_80595039     AAsi    G    T        0      0        2 
  18  chr18_80595039     AKia    G    T        0      0        2 
  18  chr18_80595039     AOna    G    T      0.5      1        2 
  18  chr18_80595039     ASom    G    T        0      0        2 
  18  chr18_80595039     HCab    G    T        0      0        2 
  18  chr18_80595039     HPrz    G    T        0      0        2 
  18  chr18_80595039     ZBoe    G    T        0      0        2 
  18  chr18_80595039     ZGre    G    T        0      0        2 
  18  chr18_80595039     ZHar    G    T        0      0        2 
  18  chr18_80595039   Sample    G    T        0      0        2 
  18  chr18_80597546     AAsi    T    A        0      0        2 
  18  chr18_80597546     AKia    T    A        0      0        2 
  18  chr18_80597546     AOna    T    A        0      0        2 
  18  chr18_80597546     ASom    T    A        1      2        2 
  18  chr18_80597546     HCab    T    A        0      0        2 
  18  chr18_80597546     HPrz    T    A        0      0        2 
  18  chr18_80597546     ZBoe    T    A        0      0        2 
  18  chr18_80597546     ZGre    T    A        0      0        2 
  18  chr18_80597546     ZHar    T    A        0      0        2 
  18  chr18_80597546   Sample    T    A        0      0        2 
  18  chr18_80601789     AAsi    A    G        0      0        2 
  18  chr18_80601789     AKia    A    G        0      0        2 
  18  chr18_80601789     AOna    A    G        0      0        2 
  18  chr18_80601789     ASom    A    G        0      0        2 
  18  chr18_80601789     HCab    A    G        1      2        2 
  18  chr18_80601789     HPrz    A    G        1      2        2 
  18  chr18_80601789     ZBoe    A    G        0      0        2 
  18  chr18_80601789     ZGre    A    G        0      0        2 
  18  chr18_80601789     ZHar    A    G        0      0        2 
  18  chr18_80601789   Sample    A    G        0      0        2 
  18  chr18_80603213     AAsi    G    A        0      0        2 
  18  chr18_80603213     AKia    G    A        0      0        2 
  18  chr18_80603213     AOna    G    A        0      0        2 
  18  chr18_80603213     ASom    G    A        0      0        2 
  18  chr18_80603213     HCab    G    A        0      0        2 
  18  chr18_80603213     HPrz    G    A        0      0        2 
  18  chr18_80603213     ZBoe    G    A        0      0        2 
  18  chr18_80603213     ZGre    G    A        0      0        2 
  18  chr18_80603213     ZHar    G    A      0.5      1        2 
  18  chr18_80603213   Sample    G    A        0      0        2 
  18  chr18_80605468     AAsi    T    C        1      2        2 
  18  chr18_80605468     AKia    T    C        0      0        2 
  18  chr18_80605468     AOna    T    C        0      0        2 
  18  chr18_80605468     ASom    T    C        0      0        2 
  18  chr18_80605468     HCab    T    C        0      0        2 
  18  chr18_80605468     HPrz    T    C        0      0        2 
  18  chr18_80605468     ZBoe    T    C        0      0        2 
  18  chr18_80605468     ZGre    T    C        0      0        2 
  18  chr18_80605468     ZHar    T    C        0      0        2 
  18  chr18_80605468   Sample    T    C        1      2        2 
  18  chr18_80607249     AAsi    G    A        0      0        2 
  18  chr18_80607249     AKia    G    A        0      0        2 
  18  chr18_80607249     AOna    G    A        0      0        2 
  18  chr18_80607249     ASom    G    A        0      0        2 
  18  chr18_80607249     HCab    G    A        0      0        2 
  18  chr18_80607249     HPrz    G    A        0      0        2 
  18  chr18_80607249     ZBoe    G    A        0      0        2 
  18  chr18_80607249     ZGre    G    A        1      2        2 
  18  chr18_80607249     ZHar    G    A        0      0        2 
  18  chr18_80607249   Sample    G    A        0      0        2 
  18  chr18_80620526     AAsi    C    A        0      0        2 
  18  chr18_80620526     AKia    C    A        0      0        2 
  18  chr18_80620526     AOna    C    A        0      0        2 
  18  chr18_80620526     ASom    C    A        0      0        2 
  18  chr18_80620526     HCab    C    A        0      0        2 
  18  chr18_80620526     HPrz    C    A        0      0        2 
  18  chr18_80620526     ZBoe    C    A        1      2        2 
  18  chr18_80620526     ZGre    C    A        0      0        2 
  18  chr18_80620526     ZHar    C    A        0      0        2 
  18  chr18_80620526   Sample    C    A        0      0        2 
  18  chr18_80622134     AAsi    G    A        0      0        2 
  18  chr18_80622134     AKia    G    A        0      0        2 
  18  chr18_80622134     AOna    G    A        0      0        2 
  18  chr18_80622134     ASom    G    A        0      0        2 
  18  chr18_80622134     HCab    G    A        0      0        2 
  18  chr18_80622134     HPrz    G    A        0      0        2 
  18  chr18_80622134     ZBoe    G    A        0      0        2 
  18  chr18_80622134     ZGre    G    A        1      2        2 
  18  chr18_80622134     ZHar    G    A        0      0        2 
  18  chr18_80622134   Sample    G    A        0      0        2 
  18  chr18_80627183     AAsi    A    G        0      0        2 
  18  chr18_80627183     AKia    A    G        0      0        2 
  18  chr18_80627183     AOna    A    G        0      0        2 
  18  chr18_80627183     ASom    A    G        0      0        2 
  18  chr18_80627183     HCab    A    G        1      2        2 
  18  chr18_80627183     HPrz    A    G      0.5      1        2 
  18  chr18_80627183     ZBoe    A    G        0      0        2 
  18  chr18_80627183     ZGre    A    G        0      0        2 
  18  chr18_80627183     ZHar    A    G        0      0        2 
  18  chr18_80627183   Sample    A    G        0      0        2 
  18  chr18_80627193     AAsi    A    T        0      0        2 
  18  chr18_80627193     AKia    A    T        0      0        2 
  18  chr18_80627193     AOna    A    T        0      0        2 
  18  chr18_80627193     ASom    A    T        1      2        2 
  18  chr18_80627193     HCab    A    T        0      0        2 
  18  chr18_80627193     HPrz    A    T        0      0        2 
  18  chr18_80627193     ZBoe    A    T        0      0        2 
  18  chr18_80627193     ZGre    A    T        0      0        2 
  18  chr18_80627193     ZHar    A    T        0      0        2 
  18  chr18_80627193   Sample    A    T        0      0        2 
  18  chr18_80627517     AAsi    C    T        0      0        2 
  18  chr18_80627517     AKia    C    T        0      0        2 
  18  chr18_80627517     AOna    C    T        0      0        2 
  18  chr18_80627517     ASom    C    T        0      0        2 
  18  chr18_80627517     HCab    C    T        1      2        2 
  18  chr18_80627517     HPrz    C    T        1      2        2 
  18  chr18_80627517     ZBoe    C    T        0      0        2 
  18  chr18_80627517     ZGre    C    T        0      0        2 
  18  chr18_80627517     ZHar    C    T        0      0        2 
  18  chr18_80627517   Sample    C    T        0      0        2 
  18  chr18_80629219     AAsi    T    C        0      0        2 
  18  chr18_80629219     AKia    T    C        0      0        2 
  18  chr18_80629219     AOna    T    C      0.5      1        2 
  18  chr18_80629219     ASom    T    C        0      0        2 
  18  chr18_80629219     HCab    T    C        0      0        2 
  18  chr18_80629219     HPrz    T    C        0      0        2 
  18  chr18_80629219     ZBoe    T    C        0      0        2 
  18  chr18_80629219     ZGre    T    C        0      0        2 
  18  chr18_80629219     ZHar    T    C        0      0        2 
  18  chr18_80629219   Sample    T    C        0      0        2 
  18  chr18_80630997     AAsi    G    T        0      0        2 
  18  chr18_80630997     AKia    G    T        0      0        2 
  18  chr18_80630997     AOna    G    T        0      0        2 
  18  chr18_80630997     ASom    G    T        0      0        2 
  18  chr18_80630997     HCab    G    T        1      2        2 
  18  chr18_80630997     HPrz    G    T        1      2        2 
  18  chr18_80630997     ZBoe    G    T        0      0        2 
  18  chr18_80630997     ZGre    G    T        0      0        2 
  18  chr18_80630997     ZHar    G    T        0      0        2 
  18  chr18_80630997   Sample    G    T        0      0        2 
  18  chr18_80632293     AAsi    A    G        0      0        2 
  18  chr18_80632293     AKia    A    G      0.5      1        2 
  18  chr18_80632293     AOna    A    G      0.5      1        2 
  18  chr18_80632293     ASom    A    G        0      0        2 
  18  chr18_80632293     HCab    A    G        0      0        2 
  18  chr18_80632293     HPrz    A    G        0      0        2 
  18  chr18_80632293     ZBoe    A    G        0      0        2 
  18  chr18_80632293     ZGre    A    G        0      0        2 
  18  chr18_80632293     ZHar    A    G        0      0        2 
  18  chr18_80632293   Sample    A    G        0      0        2 
  18  chr18_80633756     AAsi    T    G        0      0        2 
  18  chr18_80633756     AKia    T    G        0      0        2 
  18  chr18_80633756     AOna    T    G        0      0        2 
  18  chr18_80633756     ASom    T    G        0      0        2 
  18  chr18_80633756     HCab    T    G        0      0        2 
  18  chr18_80633756     HPrz    T    G      0.5      1        2 
  18  chr18_80633756     ZBoe    T    G        0      0        2 
  18  chr18_80633756     ZGre    T    G        0      0        2 
  18  chr18_80633756     ZHar    T    G        0      0        2 
  18  chr18_80633756   Sample    T    G        0      0        2 
  18  chr18_80640767     AAsi    C    A        0      0        2 
  18  chr18_80640767     AKia    C    A        0      0        2 
  18  chr18_80640767     AOna    C    A        0      0        2 
  18  chr18_80640767     ASom    C    A        0      0        2 
  18  chr18_80640767     HCab    C    A        0      0        2 
  18  chr18_80640767     HPrz    C    A      0.5      1        2 
  18  chr18_80640767     ZBoe    C    A        0      0        2 
  18  chr18_80640767     ZGre    C    A        0      0        2 
  18  chr18_80640767     ZHar    C    A        0      0        2 
  18  chr18_80640767   Sample    C    A        0      0        2 
  18  chr18_80644097     AAsi    A    G        0      0        2 
  18  chr18_80644097     AKia    A    G        0      0        2 
  18  chr18_80644097     AOna    A    G      0.5      1        2 
  18  chr18_80644097     ASom    A    G        0      0        2 
  18  chr18_80644097     HCab    A    G        0      0        2 
  18  chr18_80644097     HPrz    A    G        0      0        2 
  18  chr18_80644097     ZBoe    A    G        0      0        2 
  18  chr18_80644097     ZGre    A    G        0      0        2 
  18  chr18_80644097     ZHar    A    G        0      0        2 
  18  chr18_80644097   Sample    A    G        0      0        2 
  18  chr18_80646678     AAsi    T    C        0      0        2 
  18  chr18_80646678     AKia    T    C        0      0        2 
  18  chr18_80646678     AOna    T    C        0      0        2 
  18  chr18_80646678     ASom    T    C        0      0        2 
  18  chr18_80646678     HCab    T    C        0      0        2 
  18  chr18_80646678     HPrz    T    C      0.5      1        2 
  18  chr18_80646678     ZBoe    T    C        0      0        2 
  18  chr18_80646678     ZGre    T    C        0      0        2 
  18  chr18_80646678     ZHar    T    C        0      0        2 
  18  chr18_80646678   Sample    T    C        0      0        2 
  18  chr18_80647883     AAsi    G    C        0      0        2 
  18  chr18_80647883     AKia    G    C        0      0        2 
  18  chr18_80647883     AOna    G    C        0      0        2 
  18  chr18_80647883     ASom    G    C        0      0        2 
  18  chr18_80647883     HCab    G    C        0      0        2 
  18  chr18_80647883     HPrz    G    C        0      0        2 
  18  chr18_80647883     ZBoe    G    C        0      0        2 
  18  chr18_80647883     ZGre    G    C        0      0        2 
  18  chr18_80647883     ZHar    G    C      0.5      1        2 
  18  chr18_80647883   Sample    G    C        0      0        2 
  18  chr18_80662808     AAsi    T    C        0      0        2 
  18  chr18_80662808     AKia    T    C        0      0        2 
  18  chr18_80662808     AOna    T    C        0      0        2 
  18  chr18_80662808     ASom    T    C        0      0        2 
  18  chr18_80662808     HCab    T    C        0      0        2 
  18  chr18_80662808     HPrz    T    C        0      0        2 
  18  chr18_80662808     ZBoe    T    C      0.5      1        2 
  18  chr18_80662808     ZGre    T    C        0      0        2 
  18  chr18_80662808     ZHar    T    C        0      0        2 
  18  chr18_80662808   Sample    T    C        0      0        2 
  18  chr18_80663886     AAsi    A    G        0      0        2 
  18  chr18_80663886     AKia    A    G        0      0        2 
  18  chr18_80663886     AOna    A    G        0      0        2 
  18  chr18_80663886     ASom    A    G        0      0        2 
  18  chr18_80663886     HCab    A    G        1      2        2 
  18  chr18_80663886     HPrz    A    G        1      2        2 
  18  chr18_80663886     ZBoe    A    G        0      0        2 
  18  chr18_80663886     ZGre    A    G        0      0        2 
  18  chr18_80663886     ZHar    A    G        0      0        2 
  18  chr18_80663886   Sample    A    G        0      0        2 
  18  chr18_80663912     AAsi    A    G        0      0        2 
  18  chr18_80663912     AKia    A    G        0      0        2 
  18  chr18_80663912     AOna    A    G        0      0        2 
  18  chr18_80663912     ASom    A    G        0      0        2 
  18  chr18_80663912     HCab    A    G        0      0        2 
  18  chr18_80663912     HPrz    A    G        0      0        2 
  18  chr18_80663912     ZBoe    A    G      0.5      1        2 
  18  chr18_80663912     ZGre    A    G        0      0        2 
  18  chr18_80663912     ZHar    A    G        0      0        2 
  18  chr18_80663912   Sample    A    G        0      0        2 
  18  chr18_80664429     AAsi    G    T        0      0        2 
  18  chr18_80664429     AKia    G    T        0      0        2 
  18  chr18_80664429     AOna    G    T        0      0        2 
  18  chr18_80664429     ASom    G    T        0      0        2 
  18  chr18_80664429     HCab    G    T        0      0        2 
  18  chr18_80664429     HPrz    G    T        0      0        2 
  18  chr18_80664429     ZBoe    G    T        1      2        2 
  18  chr18_80664429     ZGre    G    T        0      0        2 
  18  chr18_80664429     ZHar    G    T        1      2        2 
  18  chr18_80664429   Sample    G    T        0      0        2 
  18  chr18_80674651     AAsi    T    C        0      0        2 
  18  chr18_80674651     AKia    T    C        0      0        2 
  18  chr18_80674651     AOna    T    C        0      0        2 
  18  chr18_80674651     ASom    T    C        0      0        2 
  18  chr18_80674651     HCab    T    C        1      2        2 
  18  chr18_80674651     HPrz    T    C        1      2        2 
  18  chr18_80674651     ZBoe    T    C        0      0        2 
  18  chr18_80674651     ZGre    T    C        0      0        2 
  18  chr18_80674651     ZHar    T    C        0      0        2 
  18  chr18_80674651   Sample    T    C        0      0        2 
  18  chr18_80675825     AAsi    C    T        1      2        2 
  18  chr18_80675825     AKia    C    T        0      0        2 
  18  chr18_80675825     AOna    C    T        0      0        2 
  18  chr18_80675825     ASom    C    T        1      2        2 
  18  chr18_80675825     HCab    C    T        0      0        2 
  18  chr18_80675825     HPrz    C    T        0      0        2 
  18  chr18_80675825     ZBoe    C    T        0      0        2 
  18  chr18_80675825     ZGre    C    T        0      0        2 
  18  chr18_80675825     ZHar    C    T        0      0        2 
  18  chr18_80675825   Sample    C    T        1      2        2 
  18  chr18_80675954     AAsi    T    C      0.5      1        2 
  18  chr18_80675954     AKia    T    C        0      0        2 
  18  chr18_80675954     AOna    T    C        0      0        2 
  18  chr18_80675954     ASom    T    C        0      0        2 
  18  chr18_80675954     HCab    T    C        0      0        2 
  18  chr18_80675954     HPrz    T    C        0      0        2 
  18  chr18_80675954     ZBoe    T    C        0      0        2 
  18  chr18_80675954     ZGre    T    C        0      0        2 
  18  chr18_80675954     ZHar    T    C        0      0        2 
  18  chr18_80675954   Sample    T    C        0      0        2 
  18  chr18_80677391     AAsi    A    G        0      0        2 
  18  chr18_80677391     AKia    A    G        0      0        2 
  18  chr18_80677391     AOna    A    G        0      0        2 
  18  chr18_80677391     ASom    A    G        0      0        2 
  18  chr18_80677391     HCab    A    G        1      2        2 
  18  chr18_80677391     HPrz    A    G        1      2        2 
  18  chr18_80677391     ZBoe    A    G        0      0        2 
  18  chr18_80677391     ZGre    A    G        0      0        2 
  18  chr18_80677391     ZHar    A    G        0      0        2 
  18  chr18_80677391   Sample    A    G        0      0        2 
  18  chr18_80678309     AAsi    T    C        0      0        2 
  18  chr18_80678309     AKia    T    C        0      0        2 
  18  chr18_80678309     AOna    T    C        0      0        2 
  18  chr18_80678309     ASom    T    C        0      0        2 
  18  chr18_80678309     HCab    T    C        0      0        2 
  18  chr18_80678309     HPrz    T    C        0      0        2 
  18  chr18_80678309     ZBoe    T    C        0      0        2 
  18  chr18_80678309     ZGre    T    C        0      0        2 
  18  chr18_80678309     ZHar    T    C        1      2        2 
  18  chr18_80678309   Sample    T    C        0      0        2 
  18  chr18_80701653     AAsi    C    T      0.5      1        2 
  18  chr18_80701653     AKia    C    T        0      0        2 
  18  chr18_80701653     AOna    C    T        0      0        2 
  18  chr18_80701653     ASom    C    T        0      0        2 
  18  chr18_80701653     HCab    C    T        0      0        2 
  18  chr18_80701653     HPrz    C    T        0      0        2 
  18  chr18_80701653     ZBoe    C    T        0      0        2 
  18  chr18_80701653     ZGre    C    T        0      0        2 
  18  chr18_80701653     ZHar    C    T        0      0        2 
  18  chr18_80701653   Sample    C    T        1      2        2 
  18  chr18_80705676     AAsi    A    C      0.5      1        2 
  18  chr18_80705676     AKia    A    C        0      0        2 
  18  chr18_80705676     AOna    A    C        0      0        2 
  18  chr18_80705676     ASom    A    C        0      0        2 
  18  chr18_80705676     HCab    A    C        0      0        2 
  18  chr18_80705676     HPrz    A    C        0      0        2 
  18  chr18_80705676     ZBoe    A    C        0      0        2 
  18  chr18_80705676     ZGre    A    C        0      0        2 
  18  chr18_80705676     ZHar    A    C        0      0        2 
  18  chr18_80705676   Sample    A    C        0      0        2 
  18  chr18_80706974     AAsi    T    C        0      0        2 
  18  chr18_80706974     AKia    T    C        0      0        2 
  18  chr18_80706974     AOna    T    C        0      0        2 
  18  chr18_80706974     ASom    T    C        0      0        2 
  18  chr18_80706974     HCab    T    C        1      2        2 
  18  chr18_80706974     HPrz    T    C        1      2        2 
  18  chr18_80706974     ZBoe    T    C        0      0        2 
  18  chr18_80706974     ZGre    T    C        0      0        2 
  18  chr18_80706974     ZHar    T    C        0      0        2 
  18  chr18_80706974   Sample    T    C        0      0        2 
  18  chr18_80709649     AAsi    C    T        0      0        2 
  18  chr18_80709649     AKia    C    T        1      2        2 
  18  chr18_80709649     AOna    C    T        1      2        2 
  18  chr18_80709649     ASom    C    T        0      0        2 
  18  chr18_80709649     HCab    C    T        0      0        2 
  18  chr18_80709649     HPrz    C    T        0      0        2 
  18  chr18_80709649     ZBoe    C    T        0      0        2 
  18  chr18_80709649     ZGre    C    T        0      0        2 
  18  chr18_80709649     ZHar    C    T        0      0        2 
  18  chr18_80709649   Sample    C    T        0      0        2 
  18  chr18_80710375     AAsi    G    A      0.5      1        2 
  18  chr18_80710375     AKia    G    A        0      0        2 
  18  chr18_80710375     AOna    G    A        0      0        2 
  18  chr18_80710375     ASom    G    A        0      0        2 
  18  chr18_80710375     HCab    G    A        0      0        2 
  18  chr18_80710375     HPrz    G    A        0      0        2 
  18  chr18_80710375     ZBoe    G    A        0      0        2 
  18  chr18_80710375     ZGre    G    A        0      0        2 
  18  chr18_80710375     ZHar    G    A        0      0        2 
  18  chr18_80710375   Sample    G    A        1      2        2 
  18  chr18_80710546     AAsi    T    G        0      0        2 
  18  chr18_80710546     AKia    T    G        0      0        2 
  18  chr18_80710546     AOna    T    G        0      0        2 
  18  chr18_80710546     ASom    T    G        0      0        2 
  18  chr18_80710546     HCab    T    G        1      2        2 
  18  chr18_80710546     HPrz    T    G        1      2        2 
  18  chr18_80710546     ZBoe    T    G        0      0        2 
  18  chr18_80710546     ZGre    T    G        0      0        2 
  18  chr18_80710546     ZHar    T    G        0      0        2 
  18  chr18_80710546   Sample    T    G        0      0        2 
  18  chr18_80710614     AAsi    A    G        0      0        2 
  18  chr18_80710614     AKia    A    G        0      0        2 
  18  chr18_80710614     AOna    A    G        0      0        2 
  18  chr18_80710614     ASom    A    G        0      0        2 
  18  chr18_80710614     HCab    A    G        0      0        2 
  18  chr18_80710614     HPrz    A    G        0      0        2 
  18  chr18_80710614     ZBoe    A    G        0      0        2 
  18  chr18_80710614     ZGre    A    G        1      2        2 
  18  chr18_80710614     ZHar    A    G        0      0        2 
  18  chr18_80710614   Sample    A    G        0      0        2 
  18  chr18_80712467     AAsi    T    C        0      0        2 
  18  chr18_80712467     AKia    T    C        0      0        2 
  18  chr18_80712467     AOna    T    C        0      0        2 
  18  chr18_80712467     ASom    T    C        0      0        2 
  18  chr18_80712467     HCab    T    C        0      0        2 
  18  chr18_80712467     HPrz    T    C        0      0        2 
  18  chr18_80712467     ZBoe    T    C        0      0        2 
  18  chr18_80712467     ZGre    T    C        0      0        2 
  18  chr18_80712467     ZHar    T    C      0.5      1        2 
  18  chr18_80712467   Sample    T    C        0      0        2 
  18  chr18_80718989     AAsi    G    A        0      0        2 
  18  chr18_80718989     AKia    G    A        0      0        2 
  18  chr18_80718989     AOna    G    A        0      0        2 
  18  chr18_80718989     ASom    G    A        0      0        2 
  18  chr18_80718989     HCab    G    A        0      0        2 
  18  chr18_80718989     HPrz    G    A        0      0        2 
  18  chr18_80718989     ZBoe    G    A      0.5      1        2 
  18  chr18_80718989     ZGre    G    A        0      0        2 
  18  chr18_80718989     ZHar    G    A        0      0        2 
  18  chr18_80718989   Sample    G    A        0      0        2 
  18  chr18_80722568     AAsi    T    C        0      0        2 
  18  chr18_80722568     AKia    T    C        0      0        2 
  18  chr18_80722568     AOna    T    C        0      0        2 
  18  chr18_80722568     ASom    T    C        0      0        2 
  18  chr18_80722568     HCab    T    C        0      0        2 
  18  chr18_80722568     HPrz    T    C        0      0        2 
  18  chr18_80722568     ZBoe    T    C      0.5      1        2 
  18  chr18_80722568     ZGre    T    C        0      0        2 
  18  chr18_80722568     ZHar    T    C        0      0        2 
  18  chr18_80722568   Sample    T    C        0      0        2 
  18  chr18_80723170     AAsi    T    C        0      0        2 
  18  chr18_80723170     AKia    T    C        1      2        2 
  18  chr18_80723170     AOna    T    C        1      2        2 
  18  chr18_80723170     ASom    T    C        0      0        2 
  18  chr18_80723170     HCab    T    C        0      0        2 
  18  chr18_80723170     HPrz    T    C        0      0        2 
  18  chr18_80723170     ZBoe    T    C        0      0        2 
  18  chr18_80723170     ZGre    T    C        0      0        2 
  18  chr18_80723170     ZHar    T    C        0      0        2 
  18  chr18_80723170   Sample    T    C        0      0        2 
  18  chr18_80726240     AAsi    A    G        0      0        2 
  18  chr18_80726240     AKia    A    G        0      0        2 
  18  chr18_80726240     AOna    A    G      0.5      1        2 
  18  chr18_80726240     ASom    A    G        0      0        2 
  18  chr18_80726240     HCab    A    G      0.5      1        2 
  18  chr18_80726240     HPrz    A    G        0      0        2 
  18  chr18_80726240     ZBoe    A    G        0      0        2 
  18  chr18_80726240     ZGre    A    G        0      0        2 
  18  chr18_80726240     ZHar    A    G        0      0        2 
  18  chr18_80726240   Sample    A    G        0      0        2 
  18  chr18_80734504     AAsi    A    G        0      0        2 
  18  chr18_80734504     AKia    A    G        1      2        2 
  18  chr18_80734504     AOna    A    G        1      2        2 
  18  chr18_80734504     ASom    A    G        0      0        2 
  18  chr18_80734504     HCab    A    G        0      0        2 
  18  chr18_80734504     HPrz    A    G        0      0        2 
  18  chr18_80734504     ZBoe    A    G        0      0        2 
  18  chr18_80734504     ZGre    A    G        0      0        2 
  18  chr18_80734504     ZHar    A    G        0      0        2 
  18  chr18_80734504   Sample    A    G        0      0        2 
  18  chr18_80736590     AAsi    C    T        0      0        2 
  18  chr18_80736590     AKia    C    T        0      0        2 
  18  chr18_80736590     AOna    C    T        0      0        2 
  18  chr18_80736590     ASom    C    T        0      0        2 
  18  chr18_80736590     HCab    C    T        0      0        2 
  18  chr18_80736590     HPrz    C    T        0      0        2 
  18  chr18_80736590     ZBoe    C    T        0      0        2 
  18  chr18_80736590     ZGre    C    T        0      0        2 
  18  chr18_80736590     ZHar    C    T      0.5      1        2 
  18  chr18_80736590   Sample    C    T        0      0        2 
  18  chr18_80737073     AAsi    T    C        0      0        2 
  18  chr18_80737073     AKia    T    C        0      0        2 
  18  chr18_80737073     AOna    T    C        0      0        2 
  18  chr18_80737073     ASom    T    C        0      0        2 
  18  chr18_80737073     HCab    T    C        1      2        2 
  18  chr18_80737073     HPrz    T    C        1      2        2 
  18  chr18_80737073     ZBoe    T    C        0      0        2 
  18  chr18_80737073     ZGre    T    C        0      0        2 
  18  chr18_80737073     ZHar    T    C        0      0        2 
  18  chr18_80737073   Sample    T    C        0      0        2 
  18  chr18_80745445     AAsi    T    C        0      0        2 
  18  chr18_80745445     AKia    T    C        0      0        2 
  18  chr18_80745445     AOna    T    C        0      0        2 
  18  chr18_80745445     ASom    T    C        0      0        2 
  18  chr18_80745445     HCab    T    C        0      0        2 
  18  chr18_80745445     HPrz    T    C      0.5      1        2 
  18  chr18_80745445     ZBoe    T    C        0      0        2 
  18  chr18_80745445     ZGre    T    C        0      0        2 
  18  chr18_80745445     ZHar    T    C        0      0        2 
  18  chr18_80745445   Sample    T    C        0      0        2 
  18  chr18_80756645     AAsi    C    T        0      0        2 
  18  chr18_80756645     AKia    C    T        0      0        2 
  18  chr18_80756645     AOna    C    T        0      0        2 
  18  chr18_80756645     ASom    C    T        0      0        2 
  18  chr18_80756645     HCab    C    T      0.5      1        2 
  18  chr18_80756645     HPrz    C    T      0.5      1        2 
  18  chr18_80756645     ZBoe    C    T        0      0        2 
  18  chr18_80756645     ZGre    C    T        0      0        2 
  18  chr18_80756645     ZHar    C    T        0      0        2 
  18  chr18_80756645   Sample    C    T        0      0        2 
  18  chr18_80764126     AAsi    C    T        0      0        2 
  18  chr18_80764126     AKia    C    T        0      0        2 
  18  chr18_80764126     AOna    C    T        0      0        2 
  18  chr18_80764126     ASom    C    T        0      0        2 
  18  chr18_80764126     HCab    C    T        0      0        2 
  18  chr18_80764126     HPrz    C    T      0.5      1        2 
  18  chr18_80764126     ZBoe    C    T        0      0        2 
  18  chr18_80764126     ZGre    C    T        0      0        2 
  18  chr18_80764126     ZHar    C    T        0      0        2 
  18  chr18_80764126   Sample    C    T        0      0        2 
  18  chr18_80769564     AAsi    A    G        0      0        2 
  18  chr18_80769564     AKia    A    G        0      0        2 
  18  chr18_80769564     AOna    A    G        0      0        2 
  18  chr18_80769564     ASom    A    G        0      0        2 
  18  chr18_80769564     HCab    A    G        1      2        2 
  18  chr18_80769564     HPrz    A    G        1      2        2 
  18  chr18_80769564     ZBoe    A    G        0      0        2 
  18  chr18_80769564     ZGre    A    G        0      0        2 
  18  chr18_80769564     ZHar    A    G        0      0        2 
  18  chr18_80769564   Sample    A    G        0      0        2 
  18  chr18_80775934     AAsi    C    G        1      2        2 
  18  chr18_80775934     AKia    C    G        1      2        2 
  18  chr18_80775934     AOna    C    G        0      0        2 
  18  chr18_80775934     ASom    C    G        1      2        2 
  18  chr18_80775934     HCab    C    G        0      0        2 
  18  chr18_80775934     HPrz    C    G        0      0        2 
  18  chr18_80775934     ZBoe    C    G        0      0        2 
  18  chr18_80775934     ZGre    C    G        0      0        2 
  18  chr18_80775934     ZHar    C    G        0      0        2 
  18  chr18_80775934   Sample    C    G        1      2        2 
  18  chr18_80778676     AAsi    G    A        0      0        2 
  18  chr18_80778676     AKia    G    A        0      0        2 
  18  chr18_80778676     AOna    G    A        0      0        2 
  18  chr18_80778676     ASom    G    A        0      0        2 
  18  chr18_80778676     HCab    G    A        0      0        2 
  18  chr18_80778676     HPrz    G    A        0      0        2 
  18  chr18_80778676     ZBoe    G    A        0      0        2 
  18  chr18_80778676     ZGre    G    A        0      0        2 
  18  chr18_80778676     ZHar    G    A      0.5      1        2 
  18  chr18_80778676   Sample    G    A        0      0        2 
  18  chr18_80780951     AAsi    G    A        0      0        2 
  18  chr18_80780951     AKia    G    A        0      0        2 
  18  chr18_80780951     AOna    G    A        0      0        2 
  18  chr18_80780951     ASom    G    A        0      0        2 
  18  chr18_80780951     HCab    G    A        0      0        2 
  18  chr18_80780951     HPrz    G    A        0      0        2 
  18  chr18_80780951     ZBoe    G    A        0      0        2 
  18  chr18_80780951     ZGre    G    A        1      2        2 
  18  chr18_80780951     ZHar    G    A        0      0        2 
  18  chr18_80780951   Sample    G    A        0      0        2 
  18  chr18_80781327     AAsi    T    C        0      0        2 
  18  chr18_80781327     AKia    T    C        0      0        2 
  18  chr18_80781327     AOna    T    C        1      2        2 
  18  chr18_80781327     ASom    T    C        0      0        2 
  18  chr18_80781327     HCab    T    C        0      0        2 
  18  chr18_80781327     HPrz    T    C        0      0        2 
  18  chr18_80781327     ZBoe    T    C        0      0        2 
  18  chr18_80781327     ZGre    T    C        0      0        2 
  18  chr18_80781327     ZHar    T    C        0      0        2 
  18  chr18_80781327   Sample    T    C        0      0        2 
  18  chr18_80786428     AAsi    T    C        0      0        2 
  18  chr18_80786428     AKia    T    C        0      0        2 
  18  chr18_80786428     AOna    T    C        0      0        2 
  18  chr18_80786428     ASom    T    C        0      0        2 
  18  chr18_80786428     HCab    T    C        0      0        2 
  18  chr18_80786428     HPrz    T    C        0      0        2 
  18  chr18_80786428     ZBoe    T    C        0      0        2 
  18  chr18_80786428     ZGre    T    C        1      2        2 
  18  chr18_80786428     ZHar    T    C        0      0        2 
  18  chr18_80786428   Sample    T    C        0      0        2 
  18  chr18_80796948     AAsi    G    A        0      0        2 
  18  chr18_80796948     AKia    G    A        0      0        2 
  18  chr18_80796948     AOna    G    A        1      2        2 
  18  chr18_80796948     ASom    G    A        0      0        2 
  18  chr18_80796948     HCab    G    A        0      0        2 
  18  chr18_80796948     HPrz    G    A        0      0        2 
  18  chr18_80796948     ZBoe    G    A        0      0        2 
  18  chr18_80796948     ZGre    G    A        0      0        2 
  18  chr18_80796948     ZHar    G    A        0      0        2 
  18  chr18_80796948   Sample    G    A        0      0        2 
  18  chr18_80797077     AAsi    T    C        0      0        2 
  18  chr18_80797077     AKia    T    C      0.5      1        2 
  18  chr18_80797077     AOna    T    C        0      0        2 
  18  chr18_80797077     ASom    T    C        0      0        2 
  18  chr18_80797077     HCab    T    C        0      0        2 
  18  chr18_80797077     HPrz    T    C        0      0        2 
  18  chr18_80797077     ZBoe    T    C        0      0        2 
  18  chr18_80797077     ZGre    T    C        0      0        2 
  18  chr18_80797077     ZHar    T    C        0      0        2 
  18  chr18_80797077   Sample    T    C        0      0        2 
  18  chr18_80798025     AAsi    G    T        0      0        2 
  18  chr18_80798025     AKia    G    T        0      0        2 
  18  chr18_80798025     AOna    G    T        0      0        2 
  18  chr18_80798025     ASom    G    T        0      0        2 
  18  chr18_80798025     HCab    G    T        1      2        2 
  18  chr18_80798025     HPrz    G    T        1      2        2 
  18  chr18_80798025     ZBoe    G    T        0      0        2 
  18  chr18_80798025     ZGre    G    T        0      0        2 
  18  chr18_80798025     ZHar    G    T        0      0        2 
  18  chr18_80798025   Sample    G    T        0      0        2 
  18  chr18_80798112     AAsi    T    C        0      0        2 
  18  chr18_80798112     AKia    T    C        0      0        2 
  18  chr18_80798112     AOna    T    C        0      0        2 
  18  chr18_80798112     ASom    T    C        0      0        2 
  18  chr18_80798112     HCab    T    C        0      0        2 
  18  chr18_80798112     HPrz    T    C        0      0        2 
  18  chr18_80798112     ZBoe    T    C        0      0        2 
  18  chr18_80798112     ZGre    T    C        1      2        2 
  18  chr18_80798112     ZHar    T    C        0      0        2 
  18  chr18_80798112   Sample    T    C        0      0        2 
  18  chr18_80801093     AAsi    C    A        0      0        2 
  18  chr18_80801093     AKia    C    A        0      0        2 
  18  chr18_80801093     AOna    C    A        0      0        2 
  18  chr18_80801093     ASom    C    A        0      0        2 
  18  chr18_80801093     HCab    C    A        0      0        2 
  18  chr18_80801093     HPrz    C    A        0      0        2 
  18  chr18_80801093     ZBoe    C    A        1      2        2 
  18  chr18_80801093     ZGre    C    A        1      2        2 
  18  chr18_80801093     ZHar    C    A        1      2        2 
  18  chr18_80801093   Sample    C    A        0      0        2 
  18  chr18_80807230     AAsi    T    C        0      0        2 
  18  chr18_80807230     AKia    T    C        0      0        2 
  18  chr18_80807230     AOna    T    C        0      0        2 
  18  chr18_80807230     ASom    T    C        0      0        2 
  18  chr18_80807230     HCab    T    C        1      2        2 
  18  chr18_80807230     HPrz    T    C        1      2        2 
  18  chr18_80807230     ZBoe    T    C        0      0        2 
  18  chr18_80807230     ZGre    T    C        0      0        2 
  18  chr18_80807230     ZHar    T    C      0.5      1        2 
  18  chr18_80807230   Sample    T    C        0      0        2 
  18  chr18_80807300     AAsi    T    C        0      0        2 
  18  chr18_80807300     AKia    T    C        0      0        2 
  18  chr18_80807300     AOna    T    C        0      0        2 
  18  chr18_80807300     ASom    T    C        0      0        2 
  18  chr18_80807300     HCab    T    C        0      0        2 
  18  chr18_80807300     HPrz    T    C        0      0        2 
  18  chr18_80807300     ZBoe    T    C        1      2        2 
  18  chr18_80807300     ZGre    T    C        0      0        2 
  18  chr18_80807300     ZHar    T    C        0      0        2 
  18  chr18_80807300   Sample    T    C        0      0        2 
  18  chr18_80809233     AAsi    T    C        0      0        2 
  18  chr18_80809233     AKia    T    C        0      0        2 
  18  chr18_80809233     AOna    T    C        0      0        2 
  18  chr18_80809233     ASom    T    C        0      0        2 
  18  chr18_80809233     HCab    T    C        0      0        2 
  18  chr18_80809233     HPrz    T    C        0      0        2 
  18  chr18_80809233     ZBoe    T    C        0      0        2 
  18  chr18_80809233     ZGre    T    C        0      0        2 
  18  chr18_80809233     ZHar    T    C        1      2        2 
  18  chr18_80809233   Sample    T    C        0      0        2 
  18  chr18_80811765     AAsi    T    C        1      2        2 
  18  chr18_80811765     AKia    T    C        0      0        2 
  18  chr18_80811765     AOna    T    C        0      0        2 
  18  chr18_80811765     ASom    T    C        1      2        2 
  18  chr18_80811765     HCab    T    C        0      0        2 
  18  chr18_80811765     HPrz    T    C        0      0        2 
  18  chr18_80811765     ZBoe    T    C        0      0        2 
  18  chr18_80811765     ZGre    T    C        0      0        2 
  18  chr18_80811765     ZHar    T    C        0      0        2 
  18  chr18_80811765   Sample    T    C        1      2        2 
  18  chr18_80811895     AAsi    A    G        1      2        2 
  18  chr18_80811895     AKia    A    G        1      2        2 
  18  chr18_80811895     AOna    A    G        1      2        2 
  18  chr18_80811895     ASom    A    G        1      2        2 
  18  chr18_80811895     HCab    A    G        0      0        2 
  18  chr18_80811895     HPrz    A    G        0      0        2 
  18  chr18_80811895     ZBoe    A    G        0      0        2 
  18  chr18_80811895     ZGre    A    G        0      0        2 
  18  chr18_80811895     ZHar    A    G        0      0        2 
  18  chr18_80811895   Sample    A    G        1      2        2 
  18  chr18_80812449     AAsi    G    A        0      0        2 
  18  chr18_80812449     AKia    G    A        0      0        2 
  18  chr18_80812449     AOna    G    A        0      0        2 
  18  chr18_80812449     ASom    G    A        0      0        2 
  18  chr18_80812449     HCab    G    A        1      2        2 
  18  chr18_80812449     HPrz    G    A        1      2        2 
  18  chr18_80812449     ZBoe    G    A      0.5      1        2 
  18  chr18_80812449     ZGre    G    A        0      0        2 
  18  chr18_80812449     ZHar    G    A        0      0        2 
  18  chr18_80812449   Sample    G    A        0      0        2 
  18  chr18_80814875     AAsi    G    A        0      0        2 
  18  chr18_80814875     AKia    G    A        0      0        2 
  18  chr18_80814875     AOna    G    A        0      0        2 
  18  chr18_80814875     ASom    G    A        0      0        2 
  18  chr18_80814875     HCab    G    A        1      2        2 
  18  chr18_80814875     HPrz    G    A        1      2        2 
  18  chr18_80814875     ZBoe    G    A        0      0        2 
  18  chr18_80814875     ZGre    G    A        0      0        2 
  18  chr18_80814875     ZHar    G    A        0      0        2 
  18  chr18_80814875   Sample    G    A        0      0        2 
  18  chr18_80816377     AAsi    G    T        1      2        2 
  18  chr18_80816377     AKia    G    T        1      2        2 
  18  chr18_80816377     AOna    G    T      0.5      1        2 
  18  chr18_80816377     ASom    G    T        1      2        2 
  18  chr18_80816377     HCab    G    T        0      0        2 
  18  chr18_80816377     HPrz    G    T        0      0        2 
  18  chr18_80816377     ZBoe    G    T        0      0        2 
  18  chr18_80816377     ZGre    G    T        0      0        2 
  18  chr18_80816377     ZHar    G    T        0      0        2 
  18  chr18_80816377   Sample    G    T        1      2        2 
  18  chr18_80823571     AAsi    T    C        0      0        2 
  18  chr18_80823571     AKia    T    C        0      0        2 
  18  chr18_80823571     AOna    T    C        0      0        2 
  18  chr18_80823571     ASom    T    C        0      0        2 
  18  chr18_80823571     HCab    T    C        0      0        2 
  18  chr18_80823571     HPrz    T    C        0      0        2 
  18  chr18_80823571     ZBoe    T    C      0.5      1        2 
  18  chr18_80823571     ZGre    T    C        0      0        2 
  18  chr18_80823571     ZHar    T    C        0      0        2 
  18  chr18_80823571   Sample    T    C        0      0        2 
  18  chr18_80825801     AAsi    G    C        0      0        2 
  18  chr18_80825801     AKia    G    C        0      0        2 
  18  chr18_80825801     AOna    G    C        0      0        2 
  18  chr18_80825801     ASom    G    C        0      0        2 
  18  chr18_80825801     HCab    G    C        0      0        2 
  18  chr18_80825801     HPrz    G    C        0      0        2 
  18  chr18_80825801     ZBoe    G    C        1      2        2 
  18  chr18_80825801     ZGre    G    C        0      0        2 
  18  chr18_80825801     ZHar    G    C        0      0        2 
  18  chr18_80825801   Sample    G    C        0      0        2 
  18  chr18_80829774     AAsi    G    A        1      2        2 
  18  chr18_80829774     AKia    G    A        0      0        2 
  18  chr18_80829774     AOna    G    A        0      0        2 
  18  chr18_80829774     ASom    G    A        1      2        2 
  18  chr18_80829774     HCab    G    A        0      0        2 
  18  chr18_80829774     HPrz    G    A        0      0        2 
  18  chr18_80829774     ZBoe    G    A        0      0        2 
  18  chr18_80829774     ZGre    G    A        0      0        2 
  18  chr18_80829774     ZHar    G    A        0      0        2 
  18  chr18_80829774   Sample    G    A        1      2        2 
  18  chr18_80831179     AAsi    C    A        0      0        2 
  18  chr18_80831179     AKia    C    A      0.5      1        2 
  18  chr18_80831179     AOna    C    A        0      0        2 
  18  chr18_80831179     ASom    C    A        0      0        2 
  18  chr18_80831179     HCab    C    A        0      0        2 
  18  chr18_80831179     HPrz    C    A        0      0        2 
  18  chr18_80831179     ZBoe    C    A        0      0        2 
  18  chr18_80831179     ZGre    C    A        0      0        2 
  18  chr18_80831179     ZHar    C    A        0      0        2 
  18  chr18_80831179   Sample    C    A        0      0        2 
  18  chr18_80841841     AAsi    T    C        0      0        2 
  18  chr18_80841841     AKia    T    C        0      0        2 
  18  chr18_80841841     AOna    T    C        0      0        2 
  18  chr18_80841841     ASom    T    C        0      0        2 
  18  chr18_80841841     HCab    T    C        1      2        2 
  18  chr18_80841841     HPrz    T    C        1      2        2 
  18  chr18_80841841     ZBoe    T    C        0      0        2 
  18  chr18_80841841     ZGre    T    C        0      0        2 
  18  chr18_80841841     ZHar    T    C        0      0        2 
  18  chr18_80841841   Sample    T    C        0      0        2 
  18  chr18_80843111     AAsi    T    G        0      0        2 
  18  chr18_80843111     AKia    T    G        0      0        2 
  18  chr18_80843111     AOna    T    G        0      0        2 
  18  chr18_80843111     ASom    T    G        0      0        2 
  18  chr18_80843111     HCab    T    G      0.5      1        2 
  18  chr18_80843111     HPrz    T    G        0      0        2 
  18  chr18_80843111     ZBoe    T    G        0      0        2 
  18  chr18_80843111     ZGre    T    G        0      0        2 
  18  chr18_80843111     ZHar    T    G        0      0        2 
  18  chr18_80843111   Sample    T    G        0      0        2 
  18  chr18_80845671     AAsi    T    G        0      0        2 
  18  chr18_80845671     AKia    T    G        0      0        2 
  18  chr18_80845671     AOna    T    G        0      0        2 
  18  chr18_80845671     ASom    T    G        0      0        2 
  18  chr18_80845671     HCab    T    G        1      2        2 
  18  chr18_80845671     HPrz    T    G        1      2        2 
  18  chr18_80845671     ZBoe    T    G        0      0        2 
  18  chr18_80845671     ZGre    T    G        0      0        2 
  18  chr18_80845671     ZHar    T    G        0      0        2 
  18  chr18_80845671   Sample    T    G        0      0        2 
  18  chr18_80847672     AAsi    C    T        0      0        2 
  18  chr18_80847672     AKia    C    T        0      0        2 
  18  chr18_80847672     AOna    C    T        0      0        2 
  18  chr18_80847672     ASom    C    T        0      0        2 
  18  chr18_80847672     HCab    C    T        1      2        2 
  18  chr18_80847672     HPrz    C    T        1      2        2 
  18  chr18_80847672     ZBoe    C    T        0      0        2 
  18  chr18_80847672     ZGre    C    T        0      0        2 
  18  chr18_80847672     ZHar    C    T        0      0        2 
  18  chr18_80847672   Sample    C    T        0      0        2 
  18  chr18_80859320     AAsi    C    G        0      0        2 
  18  chr18_80859320     AKia    C    G        0      0        2 
  18  chr18_80859320     AOna    C    G        0      0        2 
  18  chr18_80859320     ASom    C    G        0      0        2 
  18  chr18_80859320     HCab    C    G      0.5      1        2 
  18  chr18_80859320     HPrz    C    G        0      0        2 
  18  chr18_80859320     ZBoe    C    G        0      0        2 
  18  chr18_80859320     ZGre    C    G        0      0        2 
  18  chr18_80859320     ZHar    C    G        0      0        2 
  18  chr18_80859320   Sample    C    G        0      0        2 
  18  chr18_80862004     AAsi    T    C        0      0        2 
  18  chr18_80862004     AKia    T    C        0      0        2 
  18  chr18_80862004     AOna    T    C        0      0        2 
  18  chr18_80862004     ASom    T    C        0      0        2 
  18  chr18_80862004     HCab    T    C        0      0        2 
  18  chr18_80862004     HPrz    T    C        0      0        2 
  18  chr18_80862004     ZBoe    T    C        0      0        2 
  18  chr18_80862004     ZGre    T    C        0      0        2 
  18  chr18_80862004     ZHar    T    C      0.5      1        2 
  18  chr18_80862004   Sample    T    C        0      0        2 
  18  chr18_80865136     AAsi    G    C        0      0        2 
  18  chr18_80865136     AKia    G    C        0      0        2 
  18  chr18_80865136     AOna    G    C        0      0        2 
  18  chr18_80865136     ASom    G    C        0      0        2 
  18  chr18_80865136     HCab    G    C      0.5      1        2 
  18  chr18_80865136     HPrz    G    C        1      2        2 
  18  chr18_80865136     ZBoe    G    C        0      0        2 
  18  chr18_80865136     ZGre    G    C        0      0        2 
  18  chr18_80865136     ZHar    G    C        0      0        2 
  18  chr18_80865136   Sample    G    C        0      0        2 
  18  chr18_80875453     AAsi    C    T        0      0        2 
  18  chr18_80875453     AKia    C    T        0      0        2 
  18  chr18_80875453     AOna    C    T        0      0        2 
  18  chr18_80875453     ASom    C    T        0      0        2 
  18  chr18_80875453     HCab    C    T        1      2        2 
  18  chr18_80875453     HPrz    C    T        1      2        2 
  18  chr18_80875453     ZBoe    C    T        0      0        2 
  18  chr18_80875453     ZGre    C    T        0      0        2 
  18  chr18_80875453     ZHar    C    T        0      0        2 
  18  chr18_80875453   Sample    C    T        0      0        2 
  18  chr18_80881835     AAsi    G    A        1      2        2 
  18  chr18_80881835     AKia    G    A        1      2        2 
  18  chr18_80881835     AOna    G    A        1      2        2 
  18  chr18_80881835     ASom    G    A        1      2        2 
  18  chr18_80881835     HCab    G    A        0      0        2 
  18  chr18_80881835     HPrz    G    A        0      0        2 
  18  chr18_80881835     ZBoe    G    A        0      0        2 
  18  chr18_80881835     ZGre    G    A        0      0        2 
  18  chr18_80881835     ZHar    G    A        0      0        2 
  18  chr18_80881835   Sample    G    A        1      2        2 
  18  chr18_80893482     AAsi    T    C        0      0        2 
  18  chr18_80893482     AKia    T    C        0      0        2 
  18  chr18_80893482     AOna    T    C        0      0        2 
  18  chr18_80893482     ASom    T    C        0      0        2 
  18  chr18_80893482     HCab    T    C        0      0        2 
  18  chr18_80893482     HPrz    T    C        0      0        2 
  18  chr18_80893482     ZBoe    T    C        0      0        2 
  18  chr18_80893482     ZGre    T    C      0.5      1        2 
  18  chr18_80893482     ZHar    T    C        0      0        2 
  18  chr18_80893482   Sample    T    C        0      0        2 
  18  chr18_80898090     AAsi    C    T        0      0        2 
  18  chr18_80898090     AKia    C    T        0      0        2 
  18  chr18_80898090     AOna    C    T        0      0        2 
  18  chr18_80898090     ASom    C    T        0      0        2 
  18  chr18_80898090     HCab    C    T        1      2        2 
  18  chr18_80898090     HPrz    C    T        1      2        2 
  18  chr18_80898090     ZBoe    C    T        0      0        2 
  18  chr18_80898090     ZGre    C    T        0      0        2 
  18  chr18_80898090     ZHar    C    T        0      0        2 
  18  chr18_80898090   Sample    C    T        0      0        2 
  18  chr18_80898134     AAsi    T    C        0      0        2 
  18  chr18_80898134     AKia    T    C        0      0        2 
  18  chr18_80898134     AOna    T    C        0      0        2 
  18  chr18_80898134     ASom    T    C        0      0        2 
  18  chr18_80898134     HCab    T    C        0      0        2 
  18  chr18_80898134     HPrz    T    C        0      0        2 
  18  chr18_80898134     ZBoe    T    C      0.5      1        2 
  18  chr18_80898134     ZGre    T    C        0      0        2 
  18  chr18_80898134     ZHar    T    C        0      0        2 
  18  chr18_80898134   Sample    T    C        0      0        2 
  18  chr18_80899991     AAsi    C    G        0      0        2 
  18  chr18_80899991     AKia    C    G      0.5      1        2 
  18  chr18_80899991     AOna    C    G        0      0        2 
  18  chr18_80899991     ASom    C    G        0      0        2 
  18  chr18_80899991     HCab    C    G        0      0        2 
  18  chr18_80899991     HPrz    C    G        0      0        2 
  18  chr18_80899991     ZBoe    C    G        0      0        2 
  18  chr18_80899991     ZGre    C    G        0      0        2 
  18  chr18_80899991     ZHar    C    G        0      0        2 
  18  chr18_80899991   Sample    C    G        0      0        2 
  18  chr18_80904714     AAsi    C    G        0      0        2 
  18  chr18_80904714     AKia    C    G        0      0        2 
  18  chr18_80904714     AOna    C    G        0      0        2 
  18  chr18_80904714     ASom    C    G        0      0        2 
  18  chr18_80904714     HCab    C    G      0.5      1        2 
  18  chr18_80904714     HPrz    C    G        0      0        2 
  18  chr18_80904714     ZBoe    C    G        0      0        2 
  18  chr18_80904714     ZGre    C    G        0      0        2 
  18  chr18_80904714     ZHar    C    G        0      0        2 
  18  chr18_80904714   Sample    C    G        0      0        2 
  18  chr18_80906840     AAsi    C    T        0      0        2 
  18  chr18_80906840     AKia    C    T        0      0        2 
  18  chr18_80906840     AOna    C    T      0.5      1        2 
  18  chr18_80906840     ASom    C    T        0      0        2 
  18  chr18_80906840     HCab    C    T        1      2        2 
  18  chr18_80906840     HPrz    C    T        1      2        2 
  18  chr18_80906840     ZBoe    C    T        0      0        2 
  18  chr18_80906840     ZGre    C    T        0      0        2 
  18  chr18_80906840     ZHar    C    T        0      0        2 
  18  chr18_80906840   Sample    C    T        0      0        2 
  18  chr18_80912158     AAsi    A    G        0      0        2 
  18  chr18_80912158     AKia    A    G        0      0        2 
  18  chr18_80912158     AOna    A    G        0      0        2 
  18  chr18_80912158     ASom    A    G        0      0        2 
  18  chr18_80912158     HCab    A    G        1      2        2 
  18  chr18_80912158     HPrz    A    G        1      2        2 
  18  chr18_80912158     ZBoe    A    G        0      0        2 
  18  chr18_80912158     ZGre    A    G        0      0        2 
  18  chr18_80912158     ZHar    A    G        0      0        2 
  18  chr18_80912158   Sample    A    G        0      0        2 
  18  chr18_80913041     AAsi    A    G        0      0        2 
  18  chr18_80913041     AKia    A    G        0      0        2 
  18  chr18_80913041     AOna    A    G        0      0        2 
  18  chr18_80913041     ASom    A    G        0      0        2 
  18  chr18_80913041     HCab    A    G        1      2        2 
  18  chr18_80913041     HPrz    A    G        1      2        2 
  18  chr18_80913041     ZBoe    A    G        0      0        2 
  18  chr18_80913041     ZGre    A    G        0      0        2 
  18  chr18_80913041     ZHar    A    G        0      0        2 
  18  chr18_80913041   Sample    A    G        0      0        2 
  18  chr18_80913406     AAsi    C    T        0      0        2 
  18  chr18_80913406     AKia    C    T        1      2        2 
  18  chr18_80913406     AOna    C    T      0.5      1        2 
  18  chr18_80913406     ASom    C    T        0      0        2 
  18  chr18_80913406     HCab    C    T        0      0        2 
  18  chr18_80913406     HPrz    C    T        0      0        2 
  18  chr18_80913406     ZBoe    C    T        0      0        2 
  18  chr18_80913406     ZGre    C    T        0      0        2 
  18  chr18_80913406     ZHar    C    T        0      0        2 
  18  chr18_80913406   Sample    C    T        0      0        2 
  18  chr18_80919701     AAsi    G    C        0      0        2 
  18  chr18_80919701     AKia    G    C      0.5      1        2 
  18  chr18_80919701     AOna    G    C      0.5      1        2 
  18  chr18_80919701     ASom    G    C        0      0        2 
  18  chr18_80919701     HCab    G    C        0      0        2 
  18  chr18_80919701     HPrz    G    C        0      0        2 
  18  chr18_80919701     ZBoe    G    C        0      0        2 
  18  chr18_80919701     ZGre    G    C        0      0        2 
  18  chr18_80919701     ZHar    G    C        0      0        2 
  18  chr18_80919701   Sample    G    C        0      0        2 
  18  chr18_80933183     AAsi    T    G        0      0        2 
  18  chr18_80933183     AKia    T    G        0      0        2 
  18  chr18_80933183     AOna    T    G      0.5      1        2 
  18  chr18_80933183     ASom    T    G        0      0        2 
  18  chr18_80933183     HCab    T    G        0      0        2 
  18  chr18_80933183     HPrz    T    G        0      0        2 
  18  chr18_80933183     ZBoe    T    G        0      0        2 
  18  chr18_80933183     ZGre    T    G        0      0        2 
  18  chr18_80933183     ZHar    T    G        0      0        2 
  18  chr18_80933183   Sample    T    G        0      0        2 
  18  chr18_80939073     AAsi    G    A        0      0        2 
  18  chr18_80939073     AKia    G    A        0      0        2 
  18  chr18_80939073     AOna    G    A        0      0        2 
  18  chr18_80939073     ASom    G    A        0      0        2 
  18  chr18_80939073     HCab    G    A        1      2        2 
  18  chr18_80939073     HPrz    G    A        1      2        2 
  18  chr18_80939073     ZBoe    G    A        0      0        2 
  18  chr18_80939073     ZGre    G    A        0      0        2 
  18  chr18_80939073     ZHar    G    A        0      0        2 
  18  chr18_80939073   Sample    G    A        0      0        2 
  18  chr18_80944216     AAsi    A    G        0      0        2 
  18  chr18_80944216     AKia    A    G        0      0        2 
  18  chr18_80944216     AOna    A    G        0      0        2 
  18  chr18_80944216     ASom    A    G        0      0        2 
  18  chr18_80944216     HCab    A    G        0      0        2 
  18  chr18_80944216     HPrz    A    G        0      0        2 
  18  chr18_80944216     ZBoe    A    G        0      0        2 
  18  chr18_80944216     ZGre    A    G      0.5      1        2 
  18  chr18_80944216     ZHar    A    G        0      0        2 
  18  chr18_80944216   Sample    A    G        0      0        2 
  18  chr18_80948705     AAsi    A    G        0      0        2 
  18  chr18_80948705     AKia    A    G        0      0        2 
  18  chr18_80948705     AOna    A    G        0      0        2 
  18  chr18_80948705     ASom    A    G        0      0        2 
  18  chr18_80948705     HCab    A    G        0      0        2 
  18  chr18_80948705     HPrz    A    G        0      0        2 
  18  chr18_80948705     ZBoe    A    G        0      0        2 
  18  chr18_80948705     ZGre    A    G        0      0        2 
  18  chr18_80948705     ZHar    A    G        1      2        2 
  18  chr18_80948705   Sample    A    G        0      0        2 
  18  chr18_80956493     AAsi    C    A        0      0        2 
  18  chr18_80956493     AKia    C    A      0.5      1        2 
  18  chr18_80956493     AOna    C    A        0      0        2 
  18  chr18_80956493     ASom    C    A        0      0        2 
  18  chr18_80956493     HCab    C    A        0      0        2 
  18  chr18_80956493     HPrz    C    A        0      0        2 
  18  chr18_80956493     ZBoe    C    A        0      0        2 
  18  chr18_80956493     ZGre    C    A        0      0        2 
  18  chr18_80956493     ZHar    C    A        0      0        2 
  18  chr18_80956493   Sample    C    A        0      0        2 
  18  chr18_80958105     AAsi    C    T        0      0        2 
  18  chr18_80958105     AKia    C    T        0      0        2 
  18  chr18_80958105     AOna    C    T        0      0        2 
  18  chr18_80958105     ASom    C    T        0      0        2 
  18  chr18_80958105     HCab    C    T        0      0        2 
  18  chr18_80958105     HPrz    C    T        0      0        2 
  18  chr18_80958105     ZBoe    C    T        1      2        2 
  18  chr18_80958105     ZGre    C    T        0      0        2 
  18  chr18_80958105     ZHar    C    T        0      0        2 
  18  chr18_80958105   Sample    C    T        0      0        2 
  18  chr18_80959334     AAsi    A    T        0      0        2 
  18  chr18_80959334     AKia    A    T        0      0        2 
  18  chr18_80959334     AOna    A    T        0      0        2 
  18  chr18_80959334     ASom    A    T        0      0        2 
  18  chr18_80959334     HCab    A    T        0      0        2 
  18  chr18_80959334     HPrz    A    T        0      0        2 
  18  chr18_80959334     ZBoe    A    T        0      0        2 
  18  chr18_80959334     ZGre    A    T        0      0        2 
  18  chr18_80959334     ZHar    A    T        1      2        2 
  18  chr18_80959334   Sample    A    T        0      0        2 
  18  chr18_80974647     AAsi    A    G        0      0        2 
  18  chr18_80974647     AKia    A    G        0      0        2 
  18  chr18_80974647     AOna    A    G        0      0        2 
  18  chr18_80974647     ASom    A    G        0      0        2 
  18  chr18_80974647     HCab    A    G        0      0        2 
  18  chr18_80974647     HPrz    A    G        0      0        2 
  18  chr18_80974647     ZBoe    A    G        0      0        2 
  18  chr18_80974647     ZGre    A    G        0      0        2 
  18  chr18_80974647     ZHar    A    G        1      2        2 
  18  chr18_80974647   Sample    A    G        0      0        2 
  18  chr18_80976159     AAsi    A    G        0      0        2 
  18  chr18_80976159     AKia    A    G      0.5      1        2 
  18  chr18_80976159     AOna    A    G        0      0        2 
  18  chr18_80976159     ASom    A    G        0      0        2 
  18  chr18_80976159     HCab    A    G        0      0        2 
  18  chr18_80976159     HPrz    A    G        0      0        2 
  18  chr18_80976159     ZBoe    A    G        0      0        2 
  18  chr18_80976159     ZGre    A    G        0      0        2 
  18  chr18_80976159     ZHar    A    G        0      0        2 
  18  chr18_80976159   Sample    A    G        0      0        2 
  18  chr18_80977734     AAsi    A    G        0      0        2 
  18  chr18_80977734     AKia    A    G        0      0        2 
  18  chr18_80977734     AOna    A    G        0      0        2 
  18  chr18_80977734     ASom    A    G        0      0        2 
  18  chr18_80977734     HCab    A    G        0      0        2 
  18  chr18_80977734     HPrz    A    G        0      0        2 
  18  chr18_80977734     ZBoe    A    G        1      2        2 
  18  chr18_80977734     ZGre    A    G        0      0        2 
  18  chr18_80977734     ZHar    A    G        0      0        2 
  18  chr18_80977734   Sample    A    G        0      0        2 
  18  chr18_80980124     AAsi    G    A        0      0        2 
  18  chr18_80980124     AKia    G    A        0      0        2 
  18  chr18_80980124     AOna    G    A        0      0        2 
  18  chr18_80980124     ASom    G    A        0      0        2 
  18  chr18_80980124     HCab    G    A        0      0        2 
  18  chr18_80980124     HPrz    G    A        0      0        2 
  18  chr18_80980124     ZBoe    G    A        0      0        2 
  18  chr18_80980124     ZGre    G    A      0.5      1        2 
  18  chr18_80980124     ZHar    G    A        0      0        2 
  18  chr18_80980124   Sample    G    A        0      0        2 
  18  chr18_80981362     AAsi    A    G        0      0        2 
  18  chr18_80981362     AKia    A    G      0.5      1        2 
  18  chr18_80981362     AOna    A    G        0      0        2 
  18  chr18_80981362     ASom    A    G        0      0        2 
  18  chr18_80981362     HCab    A    G        0      0        2 
  18  chr18_80981362     HPrz    A    G        0      0        2 
  18  chr18_80981362     ZBoe    A    G        0      0        2 
  18  chr18_80981362     ZGre    A    G        0      0        2 
  18  chr18_80981362     ZHar    A    G        0      0        2 
  18  chr18_80981362   Sample    A    G        0      0        2 
  18  chr18_80983120     AAsi    G    A        0      0        2 
  18  chr18_80983120     AKia    G    A        0      0        2 
  18  chr18_80983120     AOna    G    A        0      0        2 
  18  chr18_80983120     ASom    G    A        0      0        2 
  18  chr18_80983120     HCab    G    A        0      0        2 
  18  chr18_80983120     HPrz    G    A        0      0        2 
  18  chr18_80983120     ZBoe    G    A        0      0        2 
  18  chr18_80983120     ZGre    G    A        0      0        2 
  18  chr18_80983120     ZHar    G    A        1      2        2 
  18  chr18_80983120   Sample    G    A        0      0        2 
  18  chr18_80983743     AAsi    G    T        0      0        2 
  18  chr18_80983743     AKia    G    T      0.5      1        2 
  18  chr18_80983743     AOna    G    T        0      0        2 
  18  chr18_80983743     ASom    G    T        0      0        2 
  18  chr18_80983743     HCab    G    T        0      0        2 
  18  chr18_80983743     HPrz    G    T        0      0        2 
  18  chr18_80983743     ZBoe    G    T        0      0        2 
  18  chr18_80983743     ZGre    G    T        0      0        2 
  18  chr18_80983743     ZHar    G    T        0      0        2 
  18  chr18_80983743   Sample    G    T        0      0        2 
  18  chr18_80994779     AAsi    C    T        0      0        2 
  18  chr18_80994779     AKia    C    T        0      0        2 
  18  chr18_80994779     AOna    C    T        0      0        2 
  18  chr18_80994779     ASom    C    T        0      0        2 
  18  chr18_80994779     HCab    C    T        1      2        2 
  18  chr18_80994779     HPrz    C    T        1      2        2 
  18  chr18_80994779     ZBoe    C    T        0      0        2 
  18  chr18_80994779     ZGre    C    T        0      0        2 
  18  chr18_80994779     ZHar    C    T        0      0        2 
  18  chr18_80994779   Sample    C    T        0      0        2 
  18  chr18_81001724     AAsi    A    G        0      0        2 
  18  chr18_81001724     AKia    A    G        0      0        2 
  18  chr18_81001724     AOna    A    G        0      0        2 
  18  chr18_81001724     ASom    A    G        0      0        2 
  18  chr18_81001724     HCab    A    G        0      0        2 
  18  chr18_81001724     HPrz    A    G        0      0        2 
  18  chr18_81001724     ZBoe    A    G        1      2        2 
  18  chr18_81001724     ZGre    A    G        0      0        2 
  18  chr18_81001724     ZHar    A    G        0      0        2 
  18  chr18_81001724   Sample    A    G        0      0        2 
  18  chr18_81008051     AAsi    A    G        0      0        2 
  18  chr18_81008051     AKia    A    G        0      0        2 
  18  chr18_81008051     AOna    A    G        0      0        2 
  18  chr18_81008051     ASom    A    G        0      0        2 
  18  chr18_81008051     HCab    A    G        0      0        2 
  18  chr18_81008051     HPrz    A    G        0      0        2 
  18  chr18_81008051     ZBoe    A    G        0      0        2 
  18  chr18_81008051     ZGre    A    G        1      2        2 
  18  chr18_81008051     ZHar    A    G        0      0        2 
  18  chr18_81008051   Sample    A    G        0      0        2 
  18  chr18_81011708     AAsi    T    C        0      0        2 
  18  chr18_81011708     AKia    T    C      0.5      1        2 
  18  chr18_81011708     AOna    T    C        0      0        2 
  18  chr18_81011708     ASom    T    C        0      0        2 
  18  chr18_81011708     HCab    T    C        0      0        2 
  18  chr18_81011708     HPrz    T    C        0      0        2 
  18  chr18_81011708     ZBoe    T    C        0      0        2 
  18  chr18_81011708     ZGre    T    C        0      0        2 
  18  chr18_81011708     ZHar    T    C        0      0        2 
  18  chr18_81011708   Sample    T    C        0      0        2 
  18  chr18_81019940     AAsi    C    T        0      0        2 
  18  chr18_81019940     AKia    C    T        0      0        2 
  18  chr18_81019940     AOna    C    T        0      0        2 
  18  chr18_81019940     ASom    C    T      0.5      1        2 
  18  chr18_81019940     HCab    C    T        0      0        2 
  18  chr18_81019940     HPrz    C    T        0      0        2 
  18  chr18_81019940     ZBoe    C    T        0      0        2 
  18  chr18_81019940     ZGre    C    T        0      0        2 
  18  chr18_81019940     ZHar    C    T        0      0        2 
  18  chr18_81019940   Sample    C    T        0      0        2 
  18  chr18_81031046     AAsi    C    T        0      0        2 
  18  chr18_81031046     AKia    C    T        0      0        2 
  18  chr18_81031046     AOna    C    T        0      0        2 
  18  chr18_81031046     ASom    C    T        0      0        2 
  18  chr18_81031046     HCab    C    T        1      2        2 
  18  chr18_81031046     HPrz    C    T        1      2        2 
  18  chr18_81031046     ZBoe    C    T        0      0        2 
  18  chr18_81031046     ZGre    C    T        0      0        2 
  18  chr18_81031046     ZHar    C    T        0      0        2 
  18  chr18_81031046   Sample    C    T        0      0        2 
  18  chr18_81036703     AAsi    A    G        0      0        2 
  18  chr18_81036703     AKia    A    G        0      0        2 
  18  chr18_81036703     AOna    A    G        0      0        2 
  18  chr18_81036703     ASom    A    G        0      0        2 
  18  chr18_81036703     HCab    A    G        0      0        2 
  18  chr18_81036703     HPrz    A    G        0      0        2 
  18  chr18_81036703     ZBoe    A    G      0.5      1        2 
  18  chr18_81036703     ZGre    A    G        0      0        2 
  18  chr18_81036703     ZHar    A    G        0      0        2 
  18  chr18_81036703   Sample    A    G        0      0        2 
  18  chr18_81043141     AAsi    C    T        0      0        2 
  18  chr18_81043141     AKia    C    T        0      0        2 
  18  chr18_81043141     AOna    C    T        0      0        2 
  18  chr18_81043141     ASom    C    T        0      0        2 
  18  chr18_81043141     HCab    C    T        1      2        2 
  18  chr18_81043141     HPrz    C    T        1      2        2 
  18  chr18_81043141     ZBoe    C    T        0      0        2 
  18  chr18_81043141     ZGre    C    T        0      0        2 
  18  chr18_81043141     ZHar    C    T        0      0        2 
  18  chr18_81043141   Sample    C    T        0      0        2 
  18  chr18_81045135     AAsi    C    T        0      0        2 
  18  chr18_81045135     AKia    C    T        1      2        2 
  18  chr18_81045135     AOna    C    T      0.5      1        2 
  18  chr18_81045135     ASom    C    T        0      0        2 
  18  chr18_81045135     HCab    C    T        1      2        2 
  18  chr18_81045135     HPrz    C    T        1      2        2 
  18  chr18_81045135     ZBoe    C    T        0      0        2 
  18  chr18_81045135     ZGre    C    T        0      0        2 
  18  chr18_81045135     ZHar    C    T        0      0        2 
  18  chr18_81045135   Sample    C    T        0      0        2 
  18  chr18_81048210     AAsi    C    T        0      0        2 
  18  chr18_81048210     AKia    C    T        0      0        2 
  18  chr18_81048210     AOna    C    T        0      0        2 
  18  chr18_81048210     ASom    C    T        0      0        2 
  18  chr18_81048210     HCab    C    T        1      2        2 
  18  chr18_81048210     HPrz    C    T        1      2        2 
  18  chr18_81048210     ZBoe    C    T        0      0        2 
  18  chr18_81048210     ZGre    C    T        0      0        2 
  18  chr18_81048210     ZHar    C    T        0      0        2 
  18  chr18_81048210   Sample    C    T        0      0        2 
  18  chr18_81051052     AAsi    C    A        0      0        2 
  18  chr18_81051052     AKia    C    A        0      0        2 
  18  chr18_81051052     AOna    C    A        0      0        2 
  18  chr18_81051052     ASom    C    A        0      0        2 
  18  chr18_81051052     HCab    C    A        0      0        2 
  18  chr18_81051052     HPrz    C    A        0      0        2 
  18  chr18_81051052     ZBoe    C    A        0      0        2 
  18  chr18_81051052     ZGre    C    A        0      0        2 
  18  chr18_81051052     ZHar    C    A      0.5      1        2 
  18  chr18_81051052   Sample    C    A        0      0        2 
  18  chr18_81051622     AAsi    A    G        0      0        2 
  18  chr18_81051622     AKia    A    G        0      0        2 
  18  chr18_81051622     AOna    A    G        0      0        2 
  18  chr18_81051622     ASom    A    G        0      0        2 
  18  chr18_81051622     HCab    A    G        0      0        2 
  18  chr18_81051622     HPrz    A    G        0      0        2 
  18  chr18_81051622     ZBoe    A    G        0      0        2 
  18  chr18_81051622     ZGre    A    G        0      0        2 
  18  chr18_81051622     ZHar    A    G      0.5      1        2 
  18  chr18_81051622   Sample    A    G        0      0        2 
  18  chr18_81055129     AAsi    C    G        0      0        2 
  18  chr18_81055129     AKia    C    G        0      0        2 
  18  chr18_81055129     AOna    C    G        0      0        2 
  18  chr18_81055129     ASom    C    G        0      0        2 
  18  chr18_81055129     HCab    C    G        0      0        2 
  18  chr18_81055129     HPrz    C    G        0      0        2 
  18  chr18_81055129     ZBoe    C    G      0.5      1        2 
  18  chr18_81055129     ZGre    C    G        0      0        2 
  18  chr18_81055129     ZHar    C    G        0      0        2 
  18  chr18_81055129   Sample    C    G        0      0        2 
  18  chr18_81068355     AAsi    A    G        0      0        2 
  18  chr18_81068355     AKia    A    G        0      0        2 
  18  chr18_81068355     AOna    A    G        0      0        2 
  18  chr18_81068355     ASom    A    G        0      0        2 
  18  chr18_81068355     HCab    A    G        1      2        2 
  18  chr18_81068355     HPrz    A    G        1      2        2 
  18  chr18_81068355     ZBoe    A    G        0      0        2 
  18  chr18_81068355     ZGre    A    G        0      0        2 
  18  chr18_81068355     ZHar    A    G        0      0        2 
  18  chr18_81068355   Sample    A    G        0      0        2 
  18  chr18_81073447     AAsi    G    A        0      0        2 
  18  chr18_81073447     AKia    G    A        0      0        2 
  18  chr18_81073447     AOna    G    A        0      0        2 
  18  chr18_81073447     ASom    G    A      0.5      1        2 
  18  chr18_81073447     HCab    G    A        0      0        2 
  18  chr18_81073447     HPrz    G    A        0      0        2 
  18  chr18_81073447     ZBoe    G    A        0      0        2 
  18  chr18_81073447     ZGre    G    A        0      0        2 
  18  chr18_81073447     ZHar    G    A        0      0        2 
  18  chr18_81073447   Sample    G    A        0      0        2 
  18  chr18_81074926     AAsi    T    C        1      2        2 
  18  chr18_81074926     AKia    T    C        0      0        2 
  18  chr18_81074926     AOna    T    C        0      0        2 
  18  chr18_81074926     ASom    T    C        1      2        2 
  18  chr18_81074926     HCab    T    C        0      0        2 
  18  chr18_81074926     HPrz    T    C        0      0        2 
  18  chr18_81074926     ZBoe    T    C        0      0        2 
  18  chr18_81074926     ZGre    T    C        0      0        2 
  18  chr18_81074926     ZHar    T    C        0      0        2 
  18  chr18_81074926   Sample    T    C        1      2        2 
  18  chr18_81075515     AAsi    G    T        0      0        2 
  18  chr18_81075515     AKia    G    T        0      0        2 
  18  chr18_81075515     AOna    G    T        0      0        2 
  18  chr18_81075515     ASom    G    T        0      0        2 
  18  chr18_81075515     HCab    G    T        0      0        2 
  18  chr18_81075515     HPrz    G    T        1      2        2 
  18  chr18_81075515     ZBoe    G    T        0      0        2 
  18  chr18_81075515     ZGre    G    T        0      0        2 
  18  chr18_81075515     ZHar    G    T        0      0        2 
  18  chr18_81075515   Sample    G    T        0      0        2 
  18  chr18_81075682     AAsi    G    A        0      0        2 
  18  chr18_81075682     AKia    G    A        1      2        2 
  18  chr18_81075682     AOna    G    A        0      0        2 
  18  chr18_81075682     ASom    G    A        0      0        2 
  18  chr18_81075682     HCab    G    A        0      0        2 
  18  chr18_81075682     HPrz    G    A        0      0        2 
  18  chr18_81075682     ZBoe    G    A        0      0        2 
  18  chr18_81075682     ZGre    G    A        0      0        2 
  18  chr18_81075682     ZHar    G    A        0      0        2 
  18  chr18_81075682   Sample    G    A        0      0        2 
  18  chr18_81082601     AAsi    A    G        0      0        2 
  18  chr18_81082601     AKia    A    G        0      0        2 
  18  chr18_81082601     AOna    A    G        0      0        2 
  18  chr18_81082601     ASom    A    G        0      0        2 
  18  chr18_81082601     HCab    A    G        0      0        2 
  18  chr18_81082601     HPrz    A    G        0      0        2 
  18  chr18_81082601     ZBoe    A    G        0      0        2 
  18  chr18_81082601     ZGre    A    G        1      2        2 
  18  chr18_81082601     ZHar    A    G        0      0        2 
  18  chr18_81082601   Sample    A    G        0      0        2 
  18  chr18_81084088     AAsi    C    A        0      0        2 
  18  chr18_81084088     AKia    C    A        0      0        2 
  18  chr18_81084088     AOna    C    A        0      0        2 
  18  chr18_81084088     ASom    C    A        0      0        2 
  18  chr18_81084088     HCab    C    A        0      0        2 
  18  chr18_81084088     HPrz    C    A        0      0        2 
  18  chr18_81084088     ZBoe    C    A      0.5      1        2 
  18  chr18_81084088     ZGre    C    A        1      2        2 
  18  chr18_81084088     ZHar    C    A        0      0        2 
  18  chr18_81084088   Sample    C    A        0      0        2 
  18  chr18_81092899     AAsi    G    T        0      0        2 
  18  chr18_81092899     AKia    G    T        0      0        2 
  18  chr18_81092899     AOna    G    T        0      0        2 
  18  chr18_81092899     ASom    G    T        0      0        2 
  18  chr18_81092899     HCab    G    T        1      2        2 
  18  chr18_81092899     HPrz    G    T        0      0        2 
  18  chr18_81092899     ZBoe    G    T        0      0        2 
  18  chr18_81092899     ZGre    G    T        0      0        2 
  18  chr18_81092899     ZHar    G    T        0      0        2 
  18  chr18_81092899   Sample    G    T        0      0        2 
  18  chr18_81098460     AAsi    C    T        0      0        2 
  18  chr18_81098460     AKia    C    T        0      0        2 
  18  chr18_81098460     AOna    C    T        0      0        2 
  18  chr18_81098460     ASom    C    T        0      0        2 
  18  chr18_81098460     HCab    C    T        0      0        2 
  18  chr18_81098460     HPrz    C    T        0      0        2 
  18  chr18_81098460     ZBoe    C    T      0.5      1        2 
  18  chr18_81098460     ZGre    C    T        0      0        2 
  18  chr18_81098460     ZHar    C    T        0      0        2 
  18  chr18_81098460   Sample    C    T        0      0        2 
  18  chr18_81105227     AAsi    T    C        0      0        2 
  18  chr18_81105227     AKia    T    C        1      2        2 
  18  chr18_81105227     AOna    T    C        0      0        2 
  18  chr18_81105227     ASom    T    C        0      0        2 
  18  chr18_81105227     HCab    T    C        0      0        2 
  18  chr18_81105227     HPrz    T    C        0      0        2 
  18  chr18_81105227     ZBoe    T    C        0      0        2 
  18  chr18_81105227     ZGre    T    C        0      0        2 
  18  chr18_81105227     ZHar    T    C        0      0        2 
  18  chr18_81105227   Sample    T    C        0      0        2 
  18  chr18_81106940     AAsi    G    A        0      0        2 
  18  chr18_81106940     AKia    G    A        0      0        2 
  18  chr18_81106940     AOna    G    A      0.5      1        2 
  18  chr18_81106940     ASom    G    A        0      0        2 
  18  chr18_81106940     HCab    G    A        1      2        2 
  18  chr18_81106940     HPrz    G    A        1      2        2 
  18  chr18_81106940     ZBoe    G    A        0      0        2 
  18  chr18_81106940     ZGre    G    A        1      2        2 
  18  chr18_81106940     ZHar    G    A        0      0        2 
  18  chr18_81106940   Sample    G    A        0      0        2 
  18  chr18_81111051     AAsi    G    A        0      0        2 
  18  chr18_81111051     AKia    G    A        0      0        2 
  18  chr18_81111051     AOna    G    A        0      0        2 
  18  chr18_81111051     ASom    G    A        0      0        2 
  18  chr18_81111051     HCab    G    A        1      2        2 
  18  chr18_81111051     HPrz    G    A        1      2        2 
  18  chr18_81111051     ZBoe    G    A        0      0        2 
  18  chr18_81111051     ZGre    G    A        0      0        2 
  18  chr18_81111051     ZHar    G    A        0      0        2 
  18  chr18_81111051   Sample    G    A        0      0        2 
  18  chr18_81113604     AAsi    G    T        0      0        2 
  18  chr18_81113604     AKia    G    T        0      0        2 
  18  chr18_81113604     AOna    G    T        0      0        2 
  18  chr18_81113604     ASom    G    T        0      0        2 
  18  chr18_81113604     HCab    G    T        0      0        2 
  18  chr18_81113604     HPrz    G    T        0      0        2 
  18  chr18_81113604     ZBoe    G    T        0      0        2 
  18  chr18_81113604     ZGre    G    T        1      2        2 
  18  chr18_81113604     ZHar    G    T        1      2        2 
  18  chr18_81113604   Sample    G    T        0      0        2 
  18  chr18_81117537     AAsi    T    G      0.5      1        2 
  18  chr18_81117537     AKia    T    G        0      0        2 
  18  chr18_81117537     AOna    T    G        0      0        2 
  18  chr18_81117537     ASom    T    G        0      0        2 
  18  chr18_81117537     HCab    T    G        0      0        2 
  18  chr18_81117537     HPrz    T    G        0      0        2 
  18  chr18_81117537     ZBoe    T    G        0      0        2 
  18  chr18_81117537     ZGre    T    G        0      0        2 
  18  chr18_81117537     ZHar    T    G        0      0        2 
  18  chr18_81117537   Sample    T    G        0      0        2 
  18  chr18_81120446     AAsi    G    A        0      0        2 
  18  chr18_81120446     AKia    G    A        0      0        2 
  18  chr18_81120446     AOna    G    A        0      0        2 
  18  chr18_81120446     ASom    G    A        0      0        2 
  18  chr18_81120446     HCab    G    A        1      2        2 
  18  chr18_81120446     HPrz    G    A        1      2        2 
  18  chr18_81120446     ZBoe    G    A        0      0        2 
  18  chr18_81120446     ZGre    G    A        0      0        2 
  18  chr18_81120446     ZHar    G    A        0      0        2 
  18  chr18_81120446   Sample    G    A        0      0        2 
  18  chr18_81128383     AAsi    C    T        0      0        2 
  18  chr18_81128383     AKia    C    T        0      0        2 
  18  chr18_81128383     AOna    C    T        0      0        2 
  18  chr18_81128383     ASom    C    T        0      0        2 
  18  chr18_81128383     HCab    C    T        0      0        2 
  18  chr18_81128383     HPrz    C    T        0      0        2 
  18  chr18_81128383     ZBoe    C    T        0      0        2 
  18  chr18_81128383     ZGre    C    T        1      2        2 
  18  chr18_81128383     ZHar    C    T        0      0        2 
  18  chr18_81128383   Sample    C    T        0      0        2 
  18  chr18_81129675     AAsi    G    A        1      2        2 
  18  chr18_81129675     AKia    G    A        0      0        2 
  18  chr18_81129675     AOna    G    A        0      0        2 
  18  chr18_81129675     ASom    G    A        1      2        2 
  18  chr18_81129675     HCab    G    A        1      2        2 
  18  chr18_81129675     HPrz    G    A        1      2        2 
  18  chr18_81129675     ZBoe    G    A        0      0        2 
  18  chr18_81129675     ZGre    G    A        0      0        2 
  18  chr18_81129675     ZHar    G    A        0      0        2 
  18  chr18_81129675   Sample    G    A        1      2        2 
  18  chr18_81132384     AAsi    G    A        0      0        2 
  18  chr18_81132384     AKia    G    A        0      0        2 
  18  chr18_81132384     AOna    G    A      0.5      1        2 
  18  chr18_81132384     ASom    G    A        0      0        2 
  18  chr18_81132384     HCab    G    A        0      0        2 
  18  chr18_81132384     HPrz    G    A        0      0        2 
  18  chr18_81132384     ZBoe    G    A        0      0        2 
  18  chr18_81132384     ZGre    G    A        0      0        2 
  18  chr18_81132384     ZHar    G    A        0      0        2 
  18  chr18_81132384   Sample    G    A        0      0        2 
  18  chr18_81136360     AAsi    G    C        0      0        2 
  18  chr18_81136360     AKia    G    C        0      0        2 
  18  chr18_81136360     AOna    G    C        0      0        2 
  18  chr18_81136360     ASom    G    C        0      0        2 
  18  chr18_81136360     HCab    G    C        1      2        2 
  18  chr18_81136360     HPrz    G    C        1      2        2 
  18  chr18_81136360     ZBoe    G    C        0      0        2 
  18  chr18_81136360     ZGre    G    C        0      0        2 
  18  chr18_81136360     ZHar    G    C        0      0        2 
  18  chr18_81136360   Sample    G    C        0      0        2 
  18  chr18_81143319     AAsi    G    T        0      0        2 
  18  chr18_81143319     AKia    G    T        0      0        2 
  18  chr18_81143319     AOna    G    T        0      0        2 
  18  chr18_81143319     ASom    G    T        0      0        2 
  18  chr18_81143319     HCab    G    T        0      0        2 
  18  chr18_81143319     HPrz    G    T        0      0        2 
  18  chr18_81143319     ZBoe    G    T      0.5      1        2 
  18  chr18_81143319     ZGre    G    T        0      0        2 
  18  chr18_81143319     ZHar    G    T        0      0        2 
  18  chr18_81143319   Sample    G    T        0      0        2 
  18  chr18_81145457     AAsi    A    G        0      0        2 
  18  chr18_81145457     AKia    A    G        0      0        2 
  18  chr18_81145457     AOna    A    G        0      0        2 
  18  chr18_81145457     ASom    A    G        0      0        2 
  18  chr18_81145457     HCab    A    G        0      0        2 
  18  chr18_81145457     HPrz    A    G        0      0        2 
  18  chr18_81145457     ZBoe    A    G      0.5      1        2 
  18  chr18_81145457     ZGre    A    G        0      0        2 
  18  chr18_81145457     ZHar    A    G        0      0        2 
  18  chr18_81145457   Sample    A    G        0      0        2 
  18  chr18_81148523     AAsi    G    A        0      0        2 
  18  chr18_81148523     AKia    G    A        1      2        2 
  18  chr18_81148523     AOna    G    A        0      0        2 
  18  chr18_81148523     ASom    G    A        0      0        2 
  18  chr18_81148523     HCab    G    A        0      0        2 
  18  chr18_81148523     HPrz    G    A        0      0        2 
  18  chr18_81148523     ZBoe    G    A        0      0        2 
  18  chr18_81148523     ZGre    G    A        0      0        2 
  18  chr18_81148523     ZHar    G    A        0      0        2 
  18  chr18_81148523   Sample    G    A        0      0        2 
  18  chr18_81153861     AAsi    G    C        0      0        2 
  18  chr18_81153861     AKia    G    C        0      0        2 
  18  chr18_81153861     AOna    G    C        0      0        2 
  18  chr18_81153861     ASom    G    C        0      0        2 
  18  chr18_81153861     HCab    G    C        1      2        2 
  18  chr18_81153861     HPrz    G    C        0      0        2 
  18  chr18_81153861     ZBoe    G    C        0      0        2 
  18  chr18_81153861     ZGre    G    C        0      0        2 
  18  chr18_81153861     ZHar    G    C        0      0        2 
  18  chr18_81153861   Sample    G    C        0      0        2 
  18  chr18_81156871     AAsi    A    G        0      0        2 
  18  chr18_81156871     AKia    A    G        0      0        2 
  18  chr18_81156871     AOna    A    G        0      0        2 
  18  chr18_81156871     ASom    A    G        0      0        2 
  18  chr18_81156871     HCab    A    G        0      0        2 
  18  chr18_81156871     HPrz    A    G        0      0        2 
  18  chr18_81156871     ZBoe    A    G      0.5      1        2 
  18  chr18_81156871     ZGre    A    G        0      0        2 
  18  chr18_81156871     ZHar    A    G        0      0        2 
  18  chr18_81156871   Sample    A    G        0      0        2 
  18  chr18_81157904     AAsi    T    C        0      0        2 
  18  chr18_81157904     AKia    T    C        0      0        2 
  18  chr18_81157904     AOna    T    C        0      0        2 
  18  chr18_81157904     ASom    T    C        0      0        2 
  18  chr18_81157904     HCab    T    C        1      2        2 
  18  chr18_81157904     HPrz    T    C        1      2        2 
  18  chr18_81157904     ZBoe    T    C        0      0        2 
  18  chr18_81157904     ZGre    T    C        0      0        2 
  18  chr18_81157904     ZHar    T    C        0      0        2 
  18  chr18_81157904   Sample    T    C        0      0        2 
  18  chr18_81160230     AAsi    T    C        0      0        2 
  18  chr18_81160230     AKia    T    C        0      0        2 
  18  chr18_81160230     AOna    T    C        0      0        2 
  18  chr18_81160230     ASom    T    C        0      0        2 
  18  chr18_81160230     HCab    T    C        1      2        2 
  18  chr18_81160230     HPrz    T    C        1      2        2 
  18  chr18_81160230     ZBoe    T    C        0      0        2 
  18  chr18_81160230     ZGre    T    C        0      0        2 
  18  chr18_81160230     ZHar    T    C        0      0        2 
  18  chr18_81160230   Sample    T    C        0      0        2 
  18  chr18_81160893     AAsi    T    C        0      0        2 
  18  chr18_81160893     AKia    T    C        0      0        2 
  18  chr18_81160893     AOna    T    C        0      0        2 
  18  chr18_81160893     ASom    T    C        0      0        2 
  18  chr18_81160893     HCab    T    C        0      0        2 
  18  chr18_81160893     HPrz    T    C        0      0        2 
  18  chr18_81160893     ZBoe    T    C        0      0        2 
  18  chr18_81160893     ZGre    T    C        0      0        2 
  18  chr18_81160893     ZHar    T    C      0.5      1        2 
  18  chr18_81160893   Sample    T    C        0      0        2 
  18  chr18_81161367     AAsi    G    A        1      2        2 
  18  chr18_81161367     AKia    G    A        0      0        2 
  18  chr18_81161367     AOna    G    A        0      0        2 
  18  chr18_81161367     ASom    G    A        1      2        2 
  18  chr18_81161367     HCab    G    A        1      2        2 
  18  chr18_81161367     HPrz    G    A        1      2        2 
  18  chr18_81161367     ZBoe    G    A        0      0        2 
  18  chr18_81161367     ZGre    G    A        0      0        2 
  18  chr18_81161367     ZHar    G    A        0      0        2 
  18  chr18_81161367   Sample    G    A        1      2        2 
  18  chr18_81164466     AAsi    C    T        0      0        2 
  18  chr18_81164466     AKia    C    T        0      0        2 
  18  chr18_81164466     AOna    C    T        0      0        2 
  18  chr18_81164466     ASom    C    T        0      0        2 
  18  chr18_81164466     HCab    C    T        0      0        2 
  18  chr18_81164466     HPrz    C    T        0      0        2 
  18  chr18_81164466     ZBoe    C    T        0      0        2 
  18  chr18_81164466     ZGre    C    T        1      2        2 
  18  chr18_81164466     ZHar    C    T        0      0        2 
  18  chr18_81164466   Sample    C    T        0      0        2 
  18  chr18_81164533     AAsi    T    C        0      0        2 
  18  chr18_81164533     AKia    T    C        0      0        2 
  18  chr18_81164533     AOna    T    C        0      0        2 
  18  chr18_81164533     ASom    T    C      0.5      1        2 
  18  chr18_81164533     HCab    T    C        0      0        2 
  18  chr18_81164533     HPrz    T    C        0      0        2 
  18  chr18_81164533     ZBoe    T    C        0      0        2 
  18  chr18_81164533     ZGre    T    C        0      0        2 
  18  chr18_81164533     ZHar    T    C        0      0        2 
  18  chr18_81164533   Sample    T    C        0      0        2 
  18  chr18_81170174     AAsi    T    C        1      2        2 
  18  chr18_81170174     AKia    T    C        0      0        2 
  18  chr18_81170174     AOna    T    C        0      0        2 
  18  chr18_81170174     ASom    T    C      0.5      1        2 
  18  chr18_81170174     HCab    T    C        0      0        2 
  18  chr18_81170174     HPrz    T    C        0      0        2 
  18  chr18_81170174     ZBoe    T    C        0      0        2 
  18  chr18_81170174     ZGre    T    C        0      0        2 
  18  chr18_81170174     ZHar    T    C        0      0        2 
  18  chr18_81170174   Sample    T    C        1      2        2 
  18  chr18_81184315     AAsi    T    C        0      0        2 
  18  chr18_81184315     AKia    T    C        0      0        2 
  18  chr18_81184315     AOna    T    C        0      0        2 
  18  chr18_81184315     ASom    T    C        1      2        2 
  18  chr18_81184315     HCab    T    C        0      0        2 
  18  chr18_81184315     HPrz    T    C        0      0        2 
  18  chr18_81184315     ZBoe    T    C        0      0        2 
  18  chr18_81184315     ZGre    T    C        0      0        2 
  18  chr18_81184315     ZHar    T    C        0      0        2 
  18  chr18_81184315   Sample    T    C        0      0        2 
  18  chr18_81187186     AAsi    T    G        0      0        2 
  18  chr18_81187186     AKia    T    G        0      0        2 
  18  chr18_81187186     AOna    T    G        0      0        2 
  18  chr18_81187186     ASom    T    G        0      0        2 
  18  chr18_81187186     HCab    T    G        1      2        2 
  18  chr18_81187186     HPrz    T    G        1      2        2 
  18  chr18_81187186     ZBoe    T    G        0      0        2 
  18  chr18_81187186     ZGre    T    G        0      0        2 
  18  chr18_81187186     ZHar    T    G        0      0        2 
  18  chr18_81187186   Sample    T    G        0      0        2 
  18  chr18_81188867     AAsi    C    T        0      0        2 
  18  chr18_81188867     AKia    C    T        0      0        2 
  18  chr18_81188867     AOna    C    T        0      0        2 
  18  chr18_81188867     ASom    C    T        0      0        2 
  18  chr18_81188867     HCab    C    T        0      0        2 
  18  chr18_81188867     HPrz    C    T        0      0        2 
  18  chr18_81188867     ZBoe    C    T        0      0        2 
  18  chr18_81188867     ZGre    C    T        1      2        2 
  18  chr18_81188867     ZHar    C    T        1      2        2 
  18  chr18_81188867   Sample    C    T        0      0        2 
  18  chr18_81190789     AAsi    T    C        0      0        2 
  18  chr18_81190789     AKia    T    C        0      0        2 
  18  chr18_81190789     AOna    T    C      0.5      1        2 
  18  chr18_81190789     ASom    T    C        0      0        2 
  18  chr18_81190789     HCab    T    C        0      0        2 
  18  chr18_81190789     HPrz    T    C        0      0        2 
  18  chr18_81190789     ZBoe    T    C        0      0        2 
  18  chr18_81190789     ZGre    T    C        0      0        2 
  18  chr18_81190789     ZHar    T    C        0      0        2 
  18  chr18_81190789   Sample    T    C        0      0        2 
  18  chr18_81195440     AAsi    T    C        0      0        2 
  18  chr18_81195440     AKia    T    C        0      0        2 
  18  chr18_81195440     AOna    T    C        0      0        2 
  18  chr18_81195440     ASom    T    C        0      0        2 
  18  chr18_81195440     HCab    T    C        0      0        2 
  18  chr18_81195440     HPrz    T    C        0      0        2 
  18  chr18_81195440     ZBoe    T    C      0.5      1        2 
  18  chr18_81195440     ZGre    T    C        0      0        2 
  18  chr18_81195440     ZHar    T    C        0      0        2 
  18  chr18_81195440   Sample    T    C        0      0        2 
  18  chr18_81199895     AAsi    T    C        0      0        2 
  18  chr18_81199895     AKia    T    C        0      0        2 
  18  chr18_81199895     AOna    T    C        0      0        2 
  18  chr18_81199895     ASom    T    C        0      0        2 
  18  chr18_81199895     HCab    T    C        1      2        2 
  18  chr18_81199895     HPrz    T    C        1      2        2 
  18  chr18_81199895     ZBoe    T    C        0      0        2 
  18  chr18_81199895     ZGre    T    C        0      0        2 
  18  chr18_81199895     ZHar    T    C        0      0        2 
  18  chr18_81199895   Sample    T    C        0      0        2 
  18  chr18_81202722     AAsi    C    G        0      0        2 
  18  chr18_81202722     AKia    C    G        0      0        2 
  18  chr18_81202722     AOna    C    G        0      0        2 
  18  chr18_81202722     ASom    C    G        0      0        2 
  18  chr18_81202722     HCab    C    G        1      2        2 
  18  chr18_81202722     HPrz    C    G        1      2        2 
  18  chr18_81202722     ZBoe    C    G        0      0        2 
  18  chr18_81202722     ZGre    C    G        0      0        2 
  18  chr18_81202722     ZHar    C    G        0      0        2 
  18  chr18_81202722   Sample    C    G        0      0        2 
  18  chr18_81216650     AAsi    G    C        1      2        2 
  18  chr18_81216650     AKia    G    C        0      0        2 
  18  chr18_81216650     AOna    G    C        0      0        2 
  18  chr18_81216650     ASom    G    C        0      0        2 
  18  chr18_81216650     HCab    G    C        0      0        2 
  18  chr18_81216650     HPrz    G    C        0      0        2 
  18  chr18_81216650     ZBoe    G    C        0      0        2 
  18  chr18_81216650     ZGre    G    C        0      0        2 
  18  chr18_81216650     ZHar    G    C        0      0        2 
  18  chr18_81216650   Sample    G    C        1      2        2 
  18  chr18_81220896     AAsi    T    G        0      0        2 
  18  chr18_81220896     AKia    T    G        0      0        2 
  18  chr18_81220896     AOna    T    G        0      0        2 
  18  chr18_81220896     ASom    T    G        0      0        2 
  18  chr18_81220896     HCab    T    G        1      2        2 
  18  chr18_81220896     HPrz    T    G        1      2        2 
  18  chr18_81220896     ZBoe    T    G        0      0        2 
  18  chr18_81220896     ZGre    T    G        0      0        2 
  18  chr18_81220896     ZHar    T    G        0      0        2 
  18  chr18_81220896   Sample    T    G        0      0        2 
  18  chr18_81222070     AAsi    A    T        0      0        2 
  18  chr18_81222070     AKia    A    T        0      0        2 
  18  chr18_81222070     AOna    A    T        0      0        2 
  18  chr18_81222070     ASom    A    T        0      0        2 
  18  chr18_81222070     HCab    A    T        0      0        2 
  18  chr18_81222070     HPrz    A    T        0      0        2 
  18  chr18_81222070     ZBoe    A    T        1      2        2 
  18  chr18_81222070     ZGre    A    T        0      0        2 
  18  chr18_81222070     ZHar    A    T        0      0        2 
  18  chr18_81222070   Sample    A    T        0      0        2 
  18  chr18_81224165     AAsi    G    T        0      0        2 
  18  chr18_81224165     AKia    G    T        0      0        2 
  18  chr18_81224165     AOna    G    T        0      0        2 
  18  chr18_81224165     ASom    G    T        0      0        2 
  18  chr18_81224165     HCab    G    T        0      0        2 
  18  chr18_81224165     HPrz    G    T        0      0        2 
  18  chr18_81224165     ZBoe    G    T        1      2        2 
  18  chr18_81224165     ZGre    G    T        0      0        2 
  18  chr18_81224165     ZHar    G    T        0      0        2 
  18  chr18_81224165   Sample    G    T        0      0        2 
  18  chr18_81224232     AAsi    C    A        0      0        2 
  18  chr18_81224232     AKia    C    A        0      0        2 
  18  chr18_81224232     AOna    C    A        0      0        2 
  18  chr18_81224232     ASom    C    A        0      0        2 
  18  chr18_81224232     HCab    C    A        0      0        2 
  18  chr18_81224232     HPrz    C    A        0      0        2 
  18  chr18_81224232     ZBoe    C    A      0.5      1        2 
  18  chr18_81224232     ZGre    C    A        0      0        2 
  18  chr18_81224232     ZHar    C    A        0      0        2 
  18  chr18_81224232   Sample    C    A        0      0        2 
  18  chr18_81228916     AAsi    G    C        0      0        2 
  18  chr18_81228916     AKia    G    C        0      0        2 
  18  chr18_81228916     AOna    G    C        0      0        2 
  18  chr18_81228916     ASom    G    C        0      0        2 
  18  chr18_81228916     HCab    G    C        1      2        2 
  18  chr18_81228916     HPrz    G    C        1      2        2 
  18  chr18_81228916     ZBoe    G    C        0      0        2 
  18  chr18_81228916     ZGre    G    C        0      0        2 
  18  chr18_81228916     ZHar    G    C        0      0        2 
  18  chr18_81228916   Sample    G    C        0      0        2 
  18  chr18_81230001     AAsi    G    C        0      0        2 
  18  chr18_81230001     AKia    G    C        1      2        2 
  18  chr18_81230001     AOna    G    C        1      2        2 
  18  chr18_81230001     ASom    G    C        0      0        2 
  18  chr18_81230001     HCab    G    C        0      0        2 
  18  chr18_81230001     HPrz    G    C        0      0        2 
  18  chr18_81230001     ZBoe    G    C        0      0        2 
  18  chr18_81230001     ZGre    G    C        0      0        2 
  18  chr18_81230001     ZHar    G    C        0      0        2 
  18  chr18_81230001   Sample    G    C        0      0        2 
  18  chr18_81231724     AAsi    A    G        0      0        2 
  18  chr18_81231724     AKia    A    G        0      0        2 
  18  chr18_81231724     AOna    A    G        0      0        2 
  18  chr18_81231724     ASom    A    G        0      0        2 
  18  chr18_81231724     HCab    A    G        1      2        2 
  18  chr18_81231724     HPrz    A    G        1      2        2 
  18  chr18_81231724     ZBoe    A    G        0      0        2 
  18  chr18_81231724     ZGre    A    G        0      0        2 
  18  chr18_81231724     ZHar    A    G        0      0        2 
  18  chr18_81231724   Sample    A    G        0      0        2 
  18  chr18_81236507     AAsi    C    T        0      0        2 
  18  chr18_81236507     AKia    C    T        1      2        2 
  18  chr18_81236507     AOna    C    T        0      0        2 
  18  chr18_81236507     ASom    C    T        0      0        2 
  18  chr18_81236507     HCab    C    T        0      0        2 
  18  chr18_81236507     HPrz    C    T        0      0        2 
  18  chr18_81236507     ZBoe    C    T        0      0        2 
  18  chr18_81236507     ZGre    C    T        0      0        2 
  18  chr18_81236507     ZHar    C    T        0      0        2 
  18  chr18_81236507   Sample    C    T        0      0        2 
  18  chr18_81239139     AAsi    T    G        0      0        2 
  18  chr18_81239139     AKia    T    G        0      0        2 
  18  chr18_81239139     AOna    T    G        0      0        2 
  18  chr18_81239139     ASom    T    G        0      0        2 
  18  chr18_81239139     HCab    T    G        1      2        2 
  18  chr18_81239139     HPrz    T    G        1      2        2 
  18  chr18_81239139     ZBoe    T    G        0      0        2 
  18  chr18_81239139     ZGre    T    G        0      0        2 
  18  chr18_81239139     ZHar    T    G        0      0        2 
  18  chr18_81239139   Sample    T    G        0      0        2 
  18  chr18_81241679     AAsi    G    A        0      0        2 
  18  chr18_81241679     AKia    G    A        0      0        2 
  18  chr18_81241679     AOna    G    A        0      0        2 
  18  chr18_81241679     ASom    G    A        0      0        2 
  18  chr18_81241679     HCab    G    A        1      2        2 
  18  chr18_81241679     HPrz    G    A        1      2        2 
  18  chr18_81241679     ZBoe    G    A        0      0        2 
  18  chr18_81241679     ZGre    G    A        0      0        2 
  18  chr18_81241679     ZHar    G    A        0      0        2 
  18  chr18_81241679   Sample    G    A        0      0        2 
  18  chr18_81243249     AAsi    T    C      0.5      1        2 
  18  chr18_81243249     AKia    T    C        0      0        2 
  18  chr18_81243249     AOna    T    C        0      0        2 
  18  chr18_81243249     ASom    T    C        1      2        2 
  18  chr18_81243249     HCab    T    C        0      0        2 
  18  chr18_81243249     HPrz    T    C        0      0        2 
  18  chr18_81243249     ZBoe    T    C        0      0        2 
  18  chr18_81243249     ZGre    T    C        0      0        2 
  18  chr18_81243249     ZHar    T    C        0      0        2 
  18  chr18_81243249   Sample    T    C        1      2        2 
  18  chr18_81245707     AAsi    C    T        0      0        2 
  18  chr18_81245707     AKia    C    T        0      0        2 
  18  chr18_81245707     AOna    C    T        0      0        2 
  18  chr18_81245707     ASom    C    T        0      0        2 
  18  chr18_81245707     HCab    C    T        1      2        2 
  18  chr18_81245707     HPrz    C    T        1      2        2 
  18  chr18_81245707     ZBoe    C    T        0      0        2 
  18  chr18_81245707     ZGre    C    T        0      0        2 
  18  chr18_81245707     ZHar    C    T        0      0        2 
  18  chr18_81245707   Sample    C    T        0      0        2 
  18  chr18_81246844     AAsi    A    G        0      0        2 
  18  chr18_81246844     AKia    A    G        0      0        2 
  18  chr18_81246844     AOna    A    G        0      0        2 
  18  chr18_81246844     ASom    A    G        0      0        2 
  18  chr18_81246844     HCab    A    G        1      2        2 
  18  chr18_81246844     HPrz    A    G        1      2        2 
  18  chr18_81246844     ZBoe    A    G        0      0        2 
  18  chr18_81246844     ZGre    A    G        0      0        2 
  18  chr18_81246844     ZHar    A    G        0      0        2 
  18  chr18_81246844   Sample    A    G        0      0        2 
  18  chr18_81248795     AAsi    C    T      0.5      1        2 
  18  chr18_81248795     AKia    C    T        0      0        2 
  18  chr18_81248795     AOna    C    T        0      0        2 
  18  chr18_81248795     ASom    C    T        0      0        2 
  18  chr18_81248795     HCab    C    T        0      0        2 
  18  chr18_81248795     HPrz    C    T        0      0        2 
  18  chr18_81248795     ZBoe    C    T        0      0        2 
  18  chr18_81248795     ZGre    C    T        0      0        2 
  18  chr18_81248795     ZHar    C    T        0      0        2 
  18  chr18_81248795   Sample    C    T        1      2        2 
  18  chr18_81249432     AAsi    T    C        0      0        2 
  18  chr18_81249432     AKia    T    C        0      0        2 
  18  chr18_81249432     AOna    T    C        0      0        2 
  18  chr18_81249432     ASom    T    C        0      0        2 
  18  chr18_81249432     HCab    T    C        0      0        2 
  18  chr18_81249432     HPrz    T    C        0      0        2 
  18  chr18_81249432     ZBoe    T    C        1      2        2 
  18  chr18_81249432     ZGre    T    C        0      0        2 
  18  chr18_81249432     ZHar    T    C        0      0        2 
  18  chr18_81249432   Sample    T    C        0      0        2 
  18  chr18_81251219     AAsi    A    G        0      0        2 
  18  chr18_81251219     AKia    A    G        0      0        2 
  18  chr18_81251219     AOna    A    G      0.5      1        2 
  18  chr18_81251219     ASom    A    G        0      0        2 
  18  chr18_81251219     HCab    A    G        0      0        2 
  18  chr18_81251219     HPrz    A    G        0      0        2 
  18  chr18_81251219     ZBoe    A    G        0      0        2 
  18  chr18_81251219     ZGre    A    G        0      0        2 
  18  chr18_81251219     ZHar    A    G        0      0        2 
  18  chr18_81251219   Sample    A    G        0      0        2 
  18  chr18_81259880     AAsi    A    G        0      0        2 
  18  chr18_81259880     AKia    A    G        0      0        2 
  18  chr18_81259880     AOna    A    G        0      0        2 
  18  chr18_81259880     ASom    A    G        0      0        2 
  18  chr18_81259880     HCab    A    G        0      0        2 
  18  chr18_81259880     HPrz    A    G        0      0        2 
  18  chr18_81259880     ZBoe    A    G        0      0        2 
  18  chr18_81259880     ZGre    A    G        1      2        2 
  18  chr18_81259880     ZHar    A    G        0      0        2 
  18  chr18_81259880   Sample    A    G        0      0        2 
  18  chr18_81264342     AAsi    C    G        1      2        2 
  18  chr18_81264342     AKia    C    G        0      0        2 
  18  chr18_81264342     AOna    C    G        0      0        2 
  18  chr18_81264342     ASom    C    G        1      2        2 
  18  chr18_81264342     HCab    C    G        0      0        2 
  18  chr18_81264342     HPrz    C    G        0      0        2 
  18  chr18_81264342     ZBoe    C    G        0      0        2 
  18  chr18_81264342     ZGre    C    G        0      0        2 
  18  chr18_81264342     ZHar    C    G        0      0        2 
  18  chr18_81264342   Sample    C    G        1      2        2 
  18  chr18_81265086     AAsi    G    A        0      0        2 
  18  chr18_81265086     AKia    G    A        1      2        2 
  18  chr18_81265086     AOna    G    A      0.5      1        2 
  18  chr18_81265086     ASom    G    A        0      0        2 
  18  chr18_81265086     HCab    G    A        0      0        2 
  18  chr18_81265086     HPrz    G    A        0      0        2 
  18  chr18_81265086     ZBoe    G    A        0      0        2 
  18  chr18_81265086     ZGre    G    A        0      0        2 
  18  chr18_81265086     ZHar    G    A        0      0        2 
  18  chr18_81265086   Sample    G    A        0      0        2 
  18  chr18_81267506     AAsi    T    C        0      0        2 
  18  chr18_81267506     AKia    T    C        0      0        2 
  18  chr18_81267506     AOna    T    C        0      0        2 
  18  chr18_81267506     ASom    T    C        0      0        2 
  18  chr18_81267506     HCab    T    C        0      0        2 
  18  chr18_81267506     HPrz    T    C        0      0        2 
  18  chr18_81267506     ZBoe    T    C      0.5      1        2 
  18  chr18_81267506     ZGre    T    C        0      0        2 
  18  chr18_81267506     ZHar    T    C        0      0        2 
  18  chr18_81267506   Sample    T    C        0      0        2 
  18  chr18_81278770     AAsi    G    A        0      0        2 
  18  chr18_81278770     AKia    G    A        0      0        2 
  18  chr18_81278770     AOna    G    A        0      0        2 
  18  chr18_81278770     ASom    G    A        0      0        2 
  18  chr18_81278770     HCab    G    A        1      2        2 
  18  chr18_81278770     HPrz    G    A        1      2        2 
  18  chr18_81278770     ZBoe    G    A        0      0        2 
  18  chr18_81278770     ZGre    G    A        0      0        2 
  18  chr18_81278770     ZHar    G    A        0      0        2 
  18  chr18_81278770   Sample    G    A        0      0        2 
  18  chr18_81278844     AAsi    A    G        0      0        2 
  18  chr18_81278844     AKia    A    G        0      0        2 
  18  chr18_81278844     AOna    A    G        0      0        2 
  18  chr18_81278844     ASom    A    G        0      0        2 
  18  chr18_81278844     HCab    A    G      0.5      1        2 
  18  chr18_81278844     HPrz    A    G        0      0        2 
  18  chr18_81278844     ZBoe    A    G        0      0        2 
  18  chr18_81278844     ZGre    A    G        0      0        2 
  18  chr18_81278844     ZHar    A    G        0      0        2 
  18  chr18_81278844   Sample    A    G        0      0        2 
  18  chr18_81279214     AAsi    C    T        0      0        2 
  18  chr18_81279214     AKia    C    T        0      0        2 
  18  chr18_81279214     AOna    C    T        0      0        2 
  18  chr18_81279214     ASom    C    T        0      0        2 
  18  chr18_81279214     HCab    C    T        0      0        2 
  18  chr18_81279214     HPrz    C    T        0      0        2 
  18  chr18_81279214     ZBoe    C    T        0      0        2 
  18  chr18_81279214     ZGre    C    T        1      2        2 
  18  chr18_81279214     ZHar    C    T        0      0        2 
  18  chr18_81279214   Sample    C    T        0      0        2 
  18  chr18_81279270     AAsi    C    T        0      0        2 
  18  chr18_81279270     AKia    C    T        0      0        2 
  18  chr18_81279270     AOna    C    T        0      0        2 
  18  chr18_81279270     ASom    C    T        0      0        2 
  18  chr18_81279270     HCab    C    T        0      0        2 
  18  chr18_81279270     HPrz    C    T        0      0        2 
  18  chr18_81279270     ZBoe    C    T        1      2        2 
  18  chr18_81279270     ZGre    C    T        0      0        2 
  18  chr18_81279270     ZHar    C    T        0      0        2 
  18  chr18_81279270   Sample    C    T        0      0        2 
  18  chr18_81279434     AAsi    G    A        0      0        2 
  18  chr18_81279434     AKia    G    A        0      0        2 
  18  chr18_81279434     AOna    G    A        0      0        2 
  18  chr18_81279434     ASom    G    A        0      0        2 
  18  chr18_81279434     HCab    G    A        1      2        2 
  18  chr18_81279434     HPrz    G    A        1      2        2 
  18  chr18_81279434     ZBoe    G    A        0      0        2 
  18  chr18_81279434     ZGre    G    A        0      0        2 
  18  chr18_81279434     ZHar    G    A        0      0        2 
  18  chr18_81279434   Sample    G    A        0      0        2 
  18  chr18_81282901     AAsi    T    C        1      2        2 
  18  chr18_81282901     AKia    T    C        0      0        2 
  18  chr18_81282901     AOna    T    C        0      0        2 
  18  chr18_81282901     ASom    T    C        1      2        2 
  18  chr18_81282901     HCab    T    C        0      0        2 
  18  chr18_81282901     HPrz    T    C        0      0        2 
  18  chr18_81282901     ZBoe    T    C        0      0        2 
  18  chr18_81282901     ZGre    T    C        0      0        2 
  18  chr18_81282901     ZHar    T    C        0      0        2 
  18  chr18_81282901   Sample    T    C        1      2        2 
  18  chr18_81289075     AAsi    A    G      0.5      1        2 
  18  chr18_81289075     AKia    A    G        0      0        2 
  18  chr18_81289075     AOna    A    G        0      0        2 
  18  chr18_81289075     ASom    A    G      0.5      1        2 
  18  chr18_81289075     HCab    A    G        0      0        2 
  18  chr18_81289075     HPrz    A    G        0      0        2 
  18  chr18_81289075     ZBoe    A    G        0      0        2 
  18  chr18_81289075     ZGre    A    G        0      0        2 
  18  chr18_81289075     ZHar    A    G        0      0        2 
  18  chr18_81289075   Sample    A    G        0      0        2 
  18  chr18_81291314     AAsi    A    G        0      0        2 
  18  chr18_81291314     AKia    A    G        0      0        2 
  18  chr18_81291314     AOna    A    G        0      0        2 
  18  chr18_81291314     ASom    A    G        0      0        2 
  18  chr18_81291314     HCab    A    G        1      2        2 
  18  chr18_81291314     HPrz    A    G        1      2        2 
  18  chr18_81291314     ZBoe    A    G        0      0        2 
  18  chr18_81291314     ZGre    A    G        0      0        2 
  18  chr18_81291314     ZHar    A    G        0      0        2 
  18  chr18_81291314   Sample    A    G        0      0        2 
  18  chr18_81292346     AAsi    T    C        0      0        2 
  18  chr18_81292346     AKia    T    C        0      0        2 
  18  chr18_81292346     AOna    T    C      0.5      1        2 
  18  chr18_81292346     ASom    T    C        0      0        2 
  18  chr18_81292346     HCab    T    C        0      0        2 
  18  chr18_81292346     HPrz    T    C        0      0        2 
  18  chr18_81292346     ZBoe    T    C        0      0        2 
  18  chr18_81292346     ZGre    T    C        0      0        2 
  18  chr18_81292346     ZHar    T    C        0      0        2 
  18  chr18_81292346   Sample    T    C        0      0        2 
  18  chr18_81292881     AAsi    T    C        0      0        2 
  18  chr18_81292881     AKia    T    C        0      0        2 
  18  chr18_81292881     AOna    T    C        0      0        2 
  18  chr18_81292881     ASom    T    C        0      0        2 
  18  chr18_81292881     HCab    T    C        1      2        2 
  18  chr18_81292881     HPrz    T    C        1      2        2 
  18  chr18_81292881     ZBoe    T    C        0      0        2 
  18  chr18_81292881     ZGre    T    C        0      0        2 
  18  chr18_81292881     ZHar    T    C        0      0        2 
  18  chr18_81292881   Sample    T    C        0      0        2 
  18  chr18_81298325     AAsi    A    G        0      0        2 
  18  chr18_81298325     AKia    A    G        0      0        2 
  18  chr18_81298325     AOna    A    G        0      0        2 
  18  chr18_81298325     ASom    A    G        0      0        2 
  18  chr18_81298325     HCab    A    G        1      2        2 
  18  chr18_81298325     HPrz    A    G        1      2        2 
  18  chr18_81298325     ZBoe    A    G        0      0        2 
  18  chr18_81298325     ZGre    A    G        0      0        2 
  18  chr18_81298325     ZHar    A    G        0      0        2 
  18  chr18_81298325   Sample    A    G        0      0        2 
  18  chr18_81303986     AAsi    T    C        0      0        2 
  18  chr18_81303986     AKia    T    C        0      0        2 
  18  chr18_81303986     AOna    T    C      0.5      1        2 
  18  chr18_81303986     ASom    T    C        0      0        2 
  18  chr18_81303986     HCab    T    C        0      0        2 
  18  chr18_81303986     HPrz    T    C        0      0        2 
  18  chr18_81303986     ZBoe    T    C        0      0        2 
  18  chr18_81303986     ZGre    T    C        0      0        2 
  18  chr18_81303986     ZHar    T    C        0      0        2 
  18  chr18_81303986   Sample    T    C        0      0        2 
  18  chr18_81306146     AAsi    G    A        0      0        2 
  18  chr18_81306146     AKia    G    A        0      0        2 
  18  chr18_81306146     AOna    G    A        0      0        2 
  18  chr18_81306146     ASom    G    A        0      0        2 
  18  chr18_81306146     HCab    G    A        0      0        2 
  18  chr18_81306146     HPrz    G    A        0      0        2 
  18  chr18_81306146     ZBoe    G    A      0.5      1        2 
  18  chr18_81306146     ZGre    G    A        0      0        2 
  18  chr18_81306146     ZHar    G    A        0      0        2 
  18  chr18_81306146   Sample    G    A        0      0        2 
  18  chr18_81306393     AAsi    A    C        0      0        2 
  18  chr18_81306393     AKia    A    C        0      0        2 
  18  chr18_81306393     AOna    A    C        0      0        2 
  18  chr18_81306393     ASom    A    C        0      0        2 
  18  chr18_81306393     HCab    A    C        0      0        2 
  18  chr18_81306393     HPrz    A    C        0      0        2 
  18  chr18_81306393     ZBoe    A    C        0      0        2 
  18  chr18_81306393     ZGre    A    C        0      0        2 
  18  chr18_81306393     ZHar    A    C      0.5      1        2 
  18  chr18_81306393   Sample    A    C        0      0        2 
  18  chr18_81319816     AAsi    A    G        0      0        2 
  18  chr18_81319816     AKia    A    G        0      0        2 
  18  chr18_81319816     AOna    A    G        0      0        2 
  18  chr18_81319816     ASom    A    G        0      0        2 
  18  chr18_81319816     HCab    A    G        0      0        2 
  18  chr18_81319816     HPrz    A    G        0      0        2 
  18  chr18_81319816     ZBoe    A    G      0.5      1        2 
  18  chr18_81319816     ZGre    A    G        0      0        2 
  18  chr18_81319816     ZHar    A    G        0      0        2 
  18  chr18_81319816   Sample    A    G        0      0        2 
  18  chr18_81324551     AAsi    T    C        0      0        2 
  18  chr18_81324551     AKia    T    C        0      0        2 
  18  chr18_81324551     AOna    T    C      0.5      1        2 
  18  chr18_81324551     ASom    T    C        0      0        2 
  18  chr18_81324551     HCab    T    C        0      0        2 
  18  chr18_81324551     HPrz    T    C        0      0        2 
  18  chr18_81324551     ZBoe    T    C        0      0        2 
  18  chr18_81324551     ZGre    T    C        0      0        2 
  18  chr18_81324551     ZHar    T    C        0      0        2 
  18  chr18_81324551   Sample    T    C        0      0        2 
  18  chr18_81326024     AAsi    A    G        0      0        2 
  18  chr18_81326024     AKia    A    G        0      0        2 
  18  chr18_81326024     AOna    A    G        0      0        2 
  18  chr18_81326024     ASom    A    G        0      0        2 
  18  chr18_81326024     HCab    A    G      0.5      1        2 
  18  chr18_81326024     HPrz    A    G        0      0        2 
  18  chr18_81326024     ZBoe    A    G        0      0        2 
  18  chr18_81326024     ZGre    A    G        0      0        2 
  18  chr18_81326024     ZHar    A    G        0      0        2 
  18  chr18_81326024   Sample    A    G        0      0        2 
  18  chr18_81326356     AAsi    C    T        0      0        2 
  18  chr18_81326356     AKia    C    T        0      0        2 
  18  chr18_81326356     AOna    C    T        0      0        2 
  18  chr18_81326356     ASom    C    T        0      0        2 
  18  chr18_81326356     HCab    C    T        0      0        2 
  18  chr18_81326356     HPrz    C    T        0      0        2 
  18  chr18_81326356     ZBoe    C    T        0      0        2 
  18  chr18_81326356     ZGre    C    T      0.5      1        2 
  18  chr18_81326356     ZHar    C    T        0      0        2 
  18  chr18_81326356   Sample    C    T        0      0        2 
  18  chr18_81330060     AAsi    A    C        0      0        2 
  18  chr18_81330060     AKia    A    C        0      0        2 
  18  chr18_81330060     AOna    A    C      0.5      1        2 
  18  chr18_81330060     ASom    A    C        0      0        2 
  18  chr18_81330060     HCab    A    C        0      0        2 
  18  chr18_81330060     HPrz    A    C        0      0        2 
  18  chr18_81330060     ZBoe    A    C        0      0        2 
  18  chr18_81330060     ZGre    A    C        0      0        2 
  18  chr18_81330060     ZHar    A    C        0      0        2 
  18  chr18_81330060   Sample    A    C        0      0        2 
  18  chr18_81330399     AAsi    T    C        0      0        2 
  18  chr18_81330399     AKia    T    C        1      2        2 
  18  chr18_81330399     AOna    T    C        0      0        2 
  18  chr18_81330399     ASom    T    C        0      0        2 
  18  chr18_81330399     HCab    T    C        0      0        2 
  18  chr18_81330399     HPrz    T    C        0      0        2 
  18  chr18_81330399     ZBoe    T    C        0      0        2 
  18  chr18_81330399     ZGre    T    C        0      0        2 
  18  chr18_81330399     ZHar    T    C        0      0        2 
  18  chr18_81330399   Sample    T    C        0      0        2 
  18  chr18_81331927     AAsi    G    A        0      0        2 
  18  chr18_81331927     AKia    G    A        0      0        2 
  18  chr18_81331927     AOna    G    A        0      0        2 
  18  chr18_81331927     ASom    G    A        0      0        2 
  18  chr18_81331927     HCab    G    A        0      0        2 
  18  chr18_81331927     HPrz    G    A        0      0        2 
  18  chr18_81331927     ZBoe    G    A        0      0        2 
  18  chr18_81331927     ZGre    G    A      0.5      1        2 
  18  chr18_81331927     ZHar    G    A        0      0        2 
  18  chr18_81331927   Sample    G    A        0      0        2 
  18  chr18_81336985     AAsi    A    G        0      0        2 
  18  chr18_81336985     AKia    A    G        0      0        2 
  18  chr18_81336985     AOna    A    G        0      0        2 
  18  chr18_81336985     ASom    A    G        0      0        2 
  18  chr18_81336985     HCab    A    G        0      0        2 
  18  chr18_81336985     HPrz    A    G        0      0        2 
  18  chr18_81336985     ZBoe    A    G      0.5      1        2 
  18  chr18_81336985     ZGre    A    G        0      0        2 
  18  chr18_81336985     ZHar    A    G        0      0        2 
  18  chr18_81336985   Sample    A    G        0      0        2 
  18  chr18_81337136     AAsi    A    G        0      0        2 
  18  chr18_81337136     AKia    A    G        0      0        2 
  18  chr18_81337136     AOna    A    G      0.5      1        2 
  18  chr18_81337136     ASom    A    G        0      0        2 
  18  chr18_81337136     HCab    A    G        0      0        2 
  18  chr18_81337136     HPrz    A    G        0      0        2 
  18  chr18_81337136     ZBoe    A    G        0      0        2 
  18  chr18_81337136     ZGre    A    G        0      0        2 
  18  chr18_81337136     ZHar    A    G        0      0        2 
  18  chr18_81337136   Sample    A    G        0      0        2 
  18  chr18_81337564     AAsi    T    C      0.5      1        2 
  18  chr18_81337564     AKia    T    C        0      0        2 
  18  chr18_81337564     AOna    T    C        0      0        2 
  18  chr18_81337564     ASom    T    C        0      0        2 
  18  chr18_81337564     HCab    T    C        0      0        2 
  18  chr18_81337564     HPrz    T    C        0      0        2 
  18  chr18_81337564     ZBoe    T    C        0      0        2 
  18  chr18_81337564     ZGre    T    C        0      0        2 
  18  chr18_81337564     ZHar    T    C        0      0        2 
  18  chr18_81337564   Sample    T    C        1      2        2 
  18  chr18_81339316     AAsi    T    C        0      0        2 
  18  chr18_81339316     AKia    T    C        0      0        2 
  18  chr18_81339316     AOna    T    C        0      0        2 
  18  chr18_81339316     ASom    T    C      0.5      1        2 
  18  chr18_81339316     HCab    T    C        0      0        2 
  18  chr18_81339316     HPrz    T    C        0      0        2 
  18  chr18_81339316     ZBoe    T    C        0      0        2 
  18  chr18_81339316     ZGre    T    C        0      0        2 
  18  chr18_81339316     ZHar    T    C        0      0        2 
  18  chr18_81339316   Sample    T    C        0      0        2 
  18  chr18_81342134     AAsi    A    G        0      0        2 
  18  chr18_81342134     AKia    A    G        0      0        2 
  18  chr18_81342134     AOna    A    G        0      0        2 
  18  chr18_81342134     ASom    A    G        0      0        2 
  18  chr18_81342134     HCab    A    G        1      2        2 
  18  chr18_81342134     HPrz    A    G        1      2        2 
  18  chr18_81342134     ZBoe    A    G        0      0        2 
  18  chr18_81342134     ZGre    A    G        0      0        2 
  18  chr18_81342134     ZHar    A    G        0      0        2 
  18  chr18_81342134   Sample    A    G        0      0        2 
  18  chr18_81344351     AAsi    A    G        0      0        2 
  18  chr18_81344351     AKia    A    G        0      0        2 
  18  chr18_81344351     AOna    A    G        0      0        2 
  18  chr18_81344351     ASom    A    G        0      0        2 
  18  chr18_81344351     HCab    A    G        0      0        2 
  18  chr18_81344351     HPrz    A    G        0      0        2 
  18  chr18_81344351     ZBoe    A    G        0      0        2 
  18  chr18_81344351     ZGre    A    G        1      2        2 
  18  chr18_81344351     ZHar    A    G        0      0        2 
  18  chr18_81344351   Sample    A    G        0      0        2 
  18  chr18_81366001     AAsi    T    A        0      0        2 
  18  chr18_81366001     AKia    T    A        0      0        2 
  18  chr18_81366001     AOna    T    A        0      0        2 
  18  chr18_81366001     ASom    T    A        0      0        2 
  18  chr18_81366001     HCab    T    A        0      0        2 
  18  chr18_81366001     HPrz    T    A        0      0        2 
  18  chr18_81366001     ZBoe    T    A        0      0        2 
  18  chr18_81366001     ZGre    T    A        0      0        2 
  18  chr18_81366001     ZHar    T    A        1      2        2 
  18  chr18_81366001   Sample    T    A        0      0        2 
  18  chr18_81367946     AAsi    C    T        0      0        2 
  18  chr18_81367946     AKia    C    T        0      0        2 
  18  chr18_81367946     AOna    C    T        0      0        2 
  18  chr18_81367946     ASom    C    T        0      0        2 
  18  chr18_81367946     HCab    C    T      0.5      1        2 
  18  chr18_81367946     HPrz    C    T        1      2        2 
  18  chr18_81367946     ZBoe    C    T        0      0        2 
  18  chr18_81367946     ZGre    C    T        0      0        2 
  18  chr18_81367946     ZHar    C    T        0      0        2 
  18  chr18_81367946   Sample    C    T        0      0        2 
  18  chr18_81375342     AAsi    A    G        0      0        2 
  18  chr18_81375342     AKia    A    G        0      0        2 
  18  chr18_81375342     AOna    A    G        0      0        2 
  18  chr18_81375342     ASom    A    G        0      0        2 
  18  chr18_81375342     HCab    A    G        1      2        2 
  18  chr18_81375342     HPrz    A    G        1      2        2 
  18  chr18_81375342     ZBoe    A    G        0      0        2 
  18  chr18_81375342     ZGre    A    G        0      0        2 
  18  chr18_81375342     ZHar    A    G        0      0        2 
  18  chr18_81375342   Sample    A    G        0      0        2 
  18  chr18_81375800     AAsi    T    C        0      0        2 
  18  chr18_81375800     AKia    T    C        0      0        2 
  18  chr18_81375800     AOna    T    C        0      0        2 
  18  chr18_81375800     ASom    T    C        0      0        2 
  18  chr18_81375800     HCab    T    C        1      2        2 
  18  chr18_81375800     HPrz    T    C        1      2        2 
  18  chr18_81375800     ZBoe    T    C        0      0        2 
  18  chr18_81375800     ZGre    T    C        0      0        2 
  18  chr18_81375800     ZHar    T    C        0      0        2 
  18  chr18_81375800   Sample    T    C        0      0        2 
  18  chr18_81380200     AAsi    A    C        0      0        2 
  18  chr18_81380200     AKia    A    C        0      0        2 
  18  chr18_81380200     AOna    A    C        0      0        2 
  18  chr18_81380200     ASom    A    C        0      0        2 
  18  chr18_81380200     HCab    A    C        1      2        2 
  18  chr18_81380200     HPrz    A    C        1      2        2 
  18  chr18_81380200     ZBoe    A    C        0      0        2 
  18  chr18_81380200     ZGre    A    C        0      0        2 
  18  chr18_81380200     ZHar    A    C        0      0        2 
  18  chr18_81380200   Sample    A    C        0      0        2 
  18  chr18_81387723     AAsi    T    C        0      0        2 
  18  chr18_81387723     AKia    T    C        0      0        2 
  18  chr18_81387723     AOna    T    C        0      0        2 
  18  chr18_81387723     ASom    T    C        0      0        2 
  18  chr18_81387723     HCab    T    C      0.5      1        2 
  18  chr18_81387723     HPrz    T    C        1      2        2 
  18  chr18_81387723     ZBoe    T    C        0      0        2 
  18  chr18_81387723     ZGre    T    C        0      0        2 
  18  chr18_81387723     ZHar    T    C        0      0        2 
  18  chr18_81387723   Sample    T    C        0      0        2 
  18  chr18_81388814     AAsi    G    A        0      0        2 
  18  chr18_81388814     AKia    G    A        0      0        2 
  18  chr18_81388814     AOna    G    A        0      0        2 
  18  chr18_81388814     ASom    G    A        0      0        2 
  18  chr18_81388814     HCab    G    A        0      0        2 
  18  chr18_81388814     HPrz    G    A        0      0        2 
  18  chr18_81388814     ZBoe    G    A        1      2        2 
  18  chr18_81388814     ZGre    G    A        0      0        2 
  18  chr18_81388814     ZHar    G    A        0      0        2 
  18  chr18_81388814   Sample    G    A        0      0        2 
  18  chr18_81390448     AAsi    A    G        0      0        2 
  18  chr18_81390448     AKia    A    G        0      0        2 
  18  chr18_81390448     AOna    A    G      0.5      1        2 
  18  chr18_81390448     ASom    A    G        0      0        2 
  18  chr18_81390448     HCab    A    G        0      0        2 
  18  chr18_81390448     HPrz    A    G        0      0        2 
  18  chr18_81390448     ZBoe    A    G        0      0        2 
  18  chr18_81390448     ZGre    A    G        0      0        2 
  18  chr18_81390448     ZHar    A    G        0      0        2 
  18  chr18_81390448   Sample    A    G        0      0        2 
  18  chr18_81394313     AAsi    T    C        0      0        2 
  18  chr18_81394313     AKia    T    C        0      0        2 
  18  chr18_81394313     AOna    T    C      0.5      1        2 
  18  chr18_81394313     ASom    T    C        0      0        2 
  18  chr18_81394313     HCab    T    C        0      0        2 
  18  chr18_81394313     HPrz    T    C        0      0        2 
  18  chr18_81394313     ZBoe    T    C        0      0        2 
  18  chr18_81394313     ZGre    T    C        0      0        2 
  18  chr18_81394313     ZHar    T    C        0      0        2 
  18  chr18_81394313   Sample    T    C        0      0        2 
  18  chr18_81394738     AAsi    C    T        0      0        2 
  18  chr18_81394738     AKia    C    T        0      0        2 
  18  chr18_81394738     AOna    C    T        0      0        2 
  18  chr18_81394738     ASom    C    T        0      0        2 
  18  chr18_81394738     HCab    C    T        1      2        2 
  18  chr18_81394738     HPrz    C    T        1      2        2 
  18  chr18_81394738     ZBoe    C    T        0      0        2 
  18  chr18_81394738     ZGre    C    T        0      0        2 
  18  chr18_81394738     ZHar    C    T        0      0        2 
  18  chr18_81394738   Sample    C    T        0      0        2 
  18  chr18_81396533     AAsi    A    G        0      0        2 
  18  chr18_81396533     AKia    A    G        0      0        2 
  18  chr18_81396533     AOna    A    G        0      0        2 
  18  chr18_81396533     ASom    A    G        0      0        2 
  18  chr18_81396533     HCab    A    G        1      2        2 
  18  chr18_81396533     HPrz    A    G        1      2        2 
  18  chr18_81396533     ZBoe    A    G        0      0        2 
  18  chr18_81396533     ZGre    A    G        0      0        2 
  18  chr18_81396533     ZHar    A    G        0      0        2 
  18  chr18_81396533   Sample    A    G        0      0        2 
  18  chr18_81401608     AAsi    A    G        0      0        2 
  18  chr18_81401608     AKia    A    G      0.5      1        2 
  18  chr18_81401608     AOna    A    G        0      0        2 
  18  chr18_81401608     ASom    A    G        0      0        2 
  18  chr18_81401608     HCab    A    G        0      0        2 
  18  chr18_81401608     HPrz    A    G        0      0        2 
  18  chr18_81401608     ZBoe    A    G        0      0        2 
  18  chr18_81401608     ZGre    A    G        0      0        2 
  18  chr18_81401608     ZHar    A    G        0      0        2 
  18  chr18_81401608   Sample    A    G        0      0        2 
  18  chr18_81403506     AAsi    T    C        0      0        2 
  18  chr18_81403506     AKia    T    C        0      0        2 
  18  chr18_81403506     AOna    T    C        0      0        2 
  18  chr18_81403506     ASom    T    C        0      0        2 
  18  chr18_81403506     HCab    T    C        0      0        2 
  18  chr18_81403506     HPrz    T    C        0      0        2 
  18  chr18_81403506     ZBoe    T    C      0.5      1        2 
  18  chr18_81403506     ZGre    T    C        0      0        2 
  18  chr18_81403506     ZHar    T    C        0      0        2 
  18  chr18_81403506   Sample    T    C        0      0        2 
  18  chr18_81403762     AAsi    A    G        0      0        2 
  18  chr18_81403762     AKia    A    G        0      0        2 
  18  chr18_81403762     AOna    A    G        0      0        2 
  18  chr18_81403762     ASom    A    G        0      0        2 
  18  chr18_81403762     HCab    A    G        0      0        2 
  18  chr18_81403762     HPrz    A    G        0      0        2 
  18  chr18_81403762     ZBoe    A    G        0      0        2 
  18  chr18_81403762     ZGre    A    G        0      0        2 
  18  chr18_81403762     ZHar    A    G        1      2        2 
  18  chr18_81403762   Sample    A    G        0      0        2 
  18  chr18_81406460     AAsi    A    G        0      0        2 
  18  chr18_81406460     AKia    A    G        0      0        2 
  18  chr18_81406460     AOna    A    G      0.5      1        2 
  18  chr18_81406460     ASom    A    G        0      0        2 
  18  chr18_81406460     HCab    A    G        0      0        2 
  18  chr18_81406460     HPrz    A    G        0      0        2 
  18  chr18_81406460     ZBoe    A    G        0      0        2 
  18  chr18_81406460     ZGre    A    G        0      0        2 
  18  chr18_81406460     ZHar    A    G        0      0        2 
  18  chr18_81406460   Sample    A    G        0      0        2 
  18  chr18_81414483     AAsi    G    T        0      0        2 
  18  chr18_81414483     AKia    G    T        0      0        2 
  18  chr18_81414483     AOna    G    T        0      0        2 
  18  chr18_81414483     ASom    G    T        0      0        2 
  18  chr18_81414483     HCab    G    T        0      0        2 
  18  chr18_81414483     HPrz    G    T        0      0        2 
  18  chr18_81414483     ZBoe    G    T      0.5      1        2 
  18  chr18_81414483     ZGre    G    T        0      0        2 
  18  chr18_81414483     ZHar    G    T        0      0        2 
  18  chr18_81414483   Sample    G    T        0      0        2 
  18  chr18_81415751     AAsi    A    G        0      0        2 
  18  chr18_81415751     AKia    A    G      0.5      1        2 
  18  chr18_81415751     AOna    A    G        0      0        2 
  18  chr18_81415751     ASom    A    G        0      0        2 
  18  chr18_81415751     HCab    A    G        0      0        2 
  18  chr18_81415751     HPrz    A    G        0      0        2 
  18  chr18_81415751     ZBoe    A    G        0      0        2 
  18  chr18_81415751     ZGre    A    G        0      0        2 
  18  chr18_81415751     ZHar    A    G        0      0        2 
  18  chr18_81415751   Sample    A    G        0      0        2 
  18  chr18_81416104     AAsi    T    C        0      0        2 
  18  chr18_81416104     AKia    T    C        0      0        2 
  18  chr18_81416104     AOna    T    C        0      0        2 
  18  chr18_81416104     ASom    T    C        0      0        2 
  18  chr18_81416104     HCab    T    C        0      0        2 
  18  chr18_81416104     HPrz    T    C        0      0        2 
  18  chr18_81416104     ZBoe    T    C        0      0        2 
  18  chr18_81416104     ZGre    T    C        0      0        2 
  18  chr18_81416104     ZHar    T    C      0.5      1        2 
  18  chr18_81416104   Sample    T    C        0      0        2 
  18  chr18_81426281     AAsi    C    A        0      0        2 
  18  chr18_81426281     AKia    C    A        0      0        2 
  18  chr18_81426281     AOna    C    A        0      0        2 
  18  chr18_81426281     ASom    C    A        0      0        2 
  18  chr18_81426281     HCab    C    A        1      2        2 
  18  chr18_81426281     HPrz    C    A        0      0        2 
  18  chr18_81426281     ZBoe    C    A        0      0        2 
  18  chr18_81426281     ZGre    C    A        0      0        2 
  18  chr18_81426281     ZHar    C    A        0      0        2 
  18  chr18_81426281   Sample    C    A        0      0        2 
  18  chr18_81437740     AAsi    C    T        0      0        2 
  18  chr18_81437740     AKia    C    T        0      0        2 
  18  chr18_81437740     AOna    C    T        0      0        2 
  18  chr18_81437740     ASom    C    T        0      0        2 
  18  chr18_81437740     HCab    C    T        1      2        2 
  18  chr18_81437740     HPrz    C    T        1      2        2 
  18  chr18_81437740     ZBoe    C    T        0      0        2 
  18  chr18_81437740     ZGre    C    T        0      0        2 
  18  chr18_81437740     ZHar    C    T        0      0        2 
  18  chr18_81437740   Sample    C    T        0      0        2 
  18  chr18_81438136     AAsi    G    A        0      0        2 
  18  chr18_81438136     AKia    G    A        0      0        2 
  18  chr18_81438136     AOna    G    A        0      0        2 
  18  chr18_81438136     ASom    G    A        0      0        2 
  18  chr18_81438136     HCab    G    A        1      2        2 
  18  chr18_81438136     HPrz    G    A        1      2        2 
  18  chr18_81438136     ZBoe    G    A        0      0        2 
  18  chr18_81438136     ZGre    G    A        0      0        2 
  18  chr18_81438136     ZHar    G    A        0      0        2 
  18  chr18_81438136   Sample    G    A        0      0        2 
  18  chr18_81443693     AAsi    C    A        1      2        2 
  18  chr18_81443693     AKia    C    A        0      0        2 
  18  chr18_81443693     AOna    C    A        0      0        2 
  18  chr18_81443693     ASom    C    A        0      0        2 
  18  chr18_81443693     HCab    C    A        0      0        2 
  18  chr18_81443693     HPrz    C    A        0      0        2 
  18  chr18_81443693     ZBoe    C    A        0      0        2 
  18  chr18_81443693     ZGre    C    A        0      0        2 
  18  chr18_81443693     ZHar    C    A        0      0        2 
  18  chr18_81443693   Sample    C    A        1      2        2 
  18  chr18_81450883     AAsi    A    G        0      0        2 
  18  chr18_81450883     AKia    A    G        0      0        2 
  18  chr18_81450883     AOna    A    G        0      0        2 
  18  chr18_81450883     ASom    A    G        0      0        2 
  18  chr18_81450883     HCab    A    G        0      0        2 
  18  chr18_81450883     HPrz    A    G        0      0        2 
  18  chr18_81450883     ZBoe    A    G        0      0        2 
  18  chr18_81450883     ZGre    A    G        0      0        2 
  18  chr18_81450883     ZHar    A    G      0.5      1        2 
  18  chr18_81450883   Sample    A    G        0      0        2 
  18  chr18_81452546     AAsi    T    A        0      0        2 
  18  chr18_81452546     AKia    T    A        1      2        2 
  18  chr18_81452546     AOna    T    A        1      2        2 
  18  chr18_81452546     ASom    T    A        0      0        2 
  18  chr18_81452546     HCab    T    A        0      0        2 
  18  chr18_81452546     HPrz    T    A        0      0        2 
  18  chr18_81452546     ZBoe    T    A        0      0        2 
  18  chr18_81452546     ZGre    T    A        0      0        2 
  18  chr18_81452546     ZHar    T    A        0      0        2 
  18  chr18_81452546   Sample    T    A        0      0        2 
  18  chr18_81458704     AAsi    G    C        0      0        2 
  18  chr18_81458704     AKia    G    C        0      0        2 
  18  chr18_81458704     AOna    G    C        0      0        2 
  18  chr18_81458704     ASom    G    C        0      0        2 
  18  chr18_81458704     HCab    G    C        0      0        2 
  18  chr18_81458704     HPrz    G    C      0.5      1        2 
  18  chr18_81458704     ZBoe    G    C        0      0        2 
  18  chr18_81458704     ZGre    G    C        0      0        2 
  18  chr18_81458704     ZHar    G    C        0      0        2 
  18  chr18_81458704   Sample    G    C        0      0        2 
  18  chr18_81458816     AAsi    T    G        0      0        2 
  18  chr18_81458816     AKia    T    G        0      0        2 
  18  chr18_81458816     AOna    T    G        0      0        2 
  18  chr18_81458816     ASom    T    G        0      0        2 
  18  chr18_81458816     HCab    T    G        0      0        2 
  18  chr18_81458816     HPrz    T    G        0      0        2 
  18  chr18_81458816     ZBoe    T    G        0      0        2 
  18  chr18_81458816     ZGre    T    G      0.5      1        2 
  18  chr18_81458816     ZHar    T    G        0      0        2 
  18  chr18_81458816   Sample    T    G        0      0        2 
  18  chr18_81459178     AAsi    T    C        0      0        2 
  18  chr18_81459178     AKia    T    C        0      0        2 
  18  chr18_81459178     AOna    T    C        0      0        2 
  18  chr18_81459178     ASom    T    C        0      0        2 
  18  chr18_81459178     HCab    T    C        0      0        2 
  18  chr18_81459178     HPrz    T    C        0      0        2 
  18  chr18_81459178     ZBoe    T    C        0      0        2 
  18  chr18_81459178     ZGre    T    C        0      0        2 
  18  chr18_81459178     ZHar    T    C      0.5      1        2 
  18  chr18_81459178   Sample    T    C        0      0        2 
  18  chr18_81470264     AAsi    A    G        0      0        2 
  18  chr18_81470264     AKia    A    G        0      0        2 
  18  chr18_81470264     AOna    A    G      0.5      1        2 
  18  chr18_81470264     ASom    A    G        0      0        2 
  18  chr18_81470264     HCab    A    G        0      0        2 
  18  chr18_81470264     HPrz    A    G        0      0        2 
  18  chr18_81470264     ZBoe    A    G        0      0        2 
  18  chr18_81470264     ZGre    A    G        0      0        2 
  18  chr18_81470264     ZHar    A    G        0      0        2 
  18  chr18_81470264   Sample    A    G        0      0        2 
  18  chr18_81471606     AAsi    T    C        0      0        2 
  18  chr18_81471606     AKia    T    C        0      0        2 
  18  chr18_81471606     AOna    T    C        0      0        2 
  18  chr18_81471606     ASom    T    C        0      0        2 
  18  chr18_81471606     HCab    T    C        1      2        2 
  18  chr18_81471606     HPrz    T    C        1      2        2 
  18  chr18_81471606     ZBoe    T    C        0      0        2 
  18  chr18_81471606     ZGre    T    C        0      0        2 
  18  chr18_81471606     ZHar    T    C        0      0        2 
  18  chr18_81471606   Sample    T    C        0      0        2 
  18  chr18_81474015     AAsi    G    C        0      0        2 
  18  chr18_81474015     AKia    G    C        0      0        2 
  18  chr18_81474015     AOna    G    C      0.5      1        2 
  18  chr18_81474015     ASom    G    C        0      0        2 
  18  chr18_81474015     HCab    G    C        0      0        2 
  18  chr18_81474015     HPrz    G    C        0      0        2 
  18  chr18_81474015     ZBoe    G    C        0      0        2 
  18  chr18_81474015     ZGre    G    C        0      0        2 
  18  chr18_81474015     ZHar    G    C        0      0        2 
  18  chr18_81474015   Sample    G    C        0      0        2 
  18  chr18_81476792     AAsi    A    G        0      0        2 
  18  chr18_81476792     AKia    A    G      0.5      1        2 
  18  chr18_81476792     AOna    A    G        0      0        2 
  18  chr18_81476792     ASom    A    G        0      0        2 
  18  chr18_81476792     HCab    A    G        1      2        2 
  18  chr18_81476792     HPrz    A    G        0      0        2 
  18  chr18_81476792     ZBoe    A    G        0      0        2 
  18  chr18_81476792     ZGre    A    G        0      0        2 
  18  chr18_81476792     ZHar    A    G        0      0        2 
  18  chr18_81476792   Sample    A    G        0      0        2 
  18  chr18_81478599     AAsi    T    G        0      0        2 
  18  chr18_81478599     AKia    T    G      0.5      1        2 
  18  chr18_81478599     AOna    T    G        0      0        2 
  18  chr18_81478599     ASom    T    G        0      0        2 
  18  chr18_81478599     HCab    T    G        0      0        2 
  18  chr18_81478599     HPrz    T    G        0      0        2 
  18  chr18_81478599     ZBoe    T    G        0      0        2 
  18  chr18_81478599     ZGre    T    G        0      0        2 
  18  chr18_81478599     ZHar    T    G        0      0        2 
  18  chr18_81478599   Sample    T    G        0      0        2 
  18  chr18_81486773     AAsi    A    G        0      0        2 
  18  chr18_81486773     AKia    A    G      0.5      1        2 
  18  chr18_81486773     AOna    A    G        0      0        2 
  18  chr18_81486773     ASom    A    G        0      0        2 
  18  chr18_81486773     HCab    A    G        0      0        2 
  18  chr18_81486773     HPrz    A    G        0      0        2 
  18  chr18_81486773     ZBoe    A    G        0      0        2 
  18  chr18_81486773     ZGre    A    G        0      0        2 
  18  chr18_81486773     ZHar    A    G        0      0        2 
  18  chr18_81486773   Sample    A    G        0      0        2 
  18  chr18_81494836     AAsi    T    C        0      0        2 
  18  chr18_81494836     AKia    T    C        0      0        2 
  18  chr18_81494836     AOna    T    C      0.5      1        2 
  18  chr18_81494836     ASom    T    C        0      0        2 
  18  chr18_81494836     HCab    T    C        0      0        2 
  18  chr18_81494836     HPrz    T    C        0      0        2 
  18  chr18_81494836     ZBoe    T    C        0      0        2 
  18  chr18_81494836     ZGre    T    C        0      0        2 
  18  chr18_81494836     ZHar    T    C        0      0        2 
  18  chr18_81494836   Sample    T    C        0      0        2 
  18  chr18_81497376     AAsi    A    G        0      0        2 
  18  chr18_81497376     AKia    A    G        0      0        2 
  18  chr18_81497376     AOna    A    G      0.5      1        2 
  18  chr18_81497376     ASom    A    G        0      0        2 
  18  chr18_81497376     HCab    A    G        0      0        2 
  18  chr18_81497376     HPrz    A    G        0      0        2 
  18  chr18_81497376     ZBoe    A    G        0      0        2 
  18  chr18_81497376     ZGre    A    G        0      0        2 
  18  chr18_81497376     ZHar    A    G        0      0        2 
  18  chr18_81497376   Sample    A    G        0      0        2 
  18  chr18_81501263     AAsi    G    C        0      0        2 
  18  chr18_81501263     AKia    G    C        0      0        2 
  18  chr18_81501263     AOna    G    C        0      0        2 
  18  chr18_81501263     ASom    G    C        0      0        2 
  18  chr18_81501263     HCab    G    C        1      2        2 
  18  chr18_81501263     HPrz    G    C        1      2        2 
  18  chr18_81501263     ZBoe    G    C        0      0        2 
  18  chr18_81501263     ZGre    G    C        0      0        2 
  18  chr18_81501263     ZHar    G    C        0      0        2 
  18  chr18_81501263   Sample    G    C        0      0        2 
  18  chr18_81505442     AAsi    A    C        0      0        2 
  18  chr18_81505442     AKia    A    C        0      0        2 
  18  chr18_81505442     AOna    A    C        0      0        2 
  18  chr18_81505442     ASom    A    C        0      0        2 
  18  chr18_81505442     HCab    A    C        0      0        2 
  18  chr18_81505442     HPrz    A    C        0      0        2 
  18  chr18_81505442     ZBoe    A    C        0      0        2 
  18  chr18_81505442     ZGre    A    C        0      0        2 
  18  chr18_81505442     ZHar    A    C        1      2        2 
  18  chr18_81505442   Sample    A    C        0      0        2 
  18  chr18_81506328     AAsi    C    T        1      2        2 
  18  chr18_81506328     AKia    C    T        0      0        2 
  18  chr18_81506328     AOna    C    T        0      0        2 
  18  chr18_81506328     ASom    C    T        1      2        2 
  18  chr18_81506328     HCab    C    T        0      0        2 
  18  chr18_81506328     HPrz    C    T        0      0        2 
  18  chr18_81506328     ZBoe    C    T        0      0        2 
  18  chr18_81506328     ZGre    C    T        0      0        2 
  18  chr18_81506328     ZHar    C    T        0      0        2 
  18  chr18_81506328   Sample    C    T        1      2        2 
  18  chr18_81508575     AAsi    G    T        0      0        2 
  18  chr18_81508575     AKia    G    T        0      0        2 
  18  chr18_81508575     AOna    G    T        0      0        2 
  18  chr18_81508575     ASom    G    T        0      0        2 
  18  chr18_81508575     HCab    G    T        0      0        2 
  18  chr18_81508575     HPrz    G    T        0      0        2 
  18  chr18_81508575     ZBoe    G    T        0      0        2 
  18  chr18_81508575     ZGre    G    T        1      2        2 
  18  chr18_81508575     ZHar    G    T        0      0        2 
  18  chr18_81508575   Sample    G    T        0      0        2 
  18  chr18_81519678     AAsi    A    G        0      0        2 
  18  chr18_81519678     AKia    A    G        0      0        2 
  18  chr18_81519678     AOna    A    G        0      0        2 
  18  chr18_81519678     ASom    A    G        0      0        2 
  18  chr18_81519678     HCab    A    G        0      0        2 
  18  chr18_81519678     HPrz    A    G        0      0        2 
  18  chr18_81519678     ZBoe    A    G        0      0        2 
  18  chr18_81519678     ZGre    A    G        1      2        2 
  18  chr18_81519678     ZHar    A    G        0      0        2 
  18  chr18_81519678   Sample    A    G        0      0        2 
  18  chr18_81520730     AAsi    G    A        0      0        2 
  18  chr18_81520730     AKia    G    A        0      0        2 
  18  chr18_81520730     AOna    G    A      0.5      1        2 
  18  chr18_81520730     ASom    G    A        0      0        2 
  18  chr18_81520730     HCab    G    A        0      0        2 
  18  chr18_81520730     HPrz    G    A        0      0        2 
  18  chr18_81520730     ZBoe    G    A        0      0        2 
  18  chr18_81520730     ZGre    G    A        0      0        2 
  18  chr18_81520730     ZHar    G    A        0      0        2 
  18  chr18_81520730   Sample    G    A        0      0        2 
  18  chr18_81524813     AAsi    T    C        0      0        2 
  18  chr18_81524813     AKia    T    C        0      0        2 
  18  chr18_81524813     AOna    T    C        0      0        2 
  18  chr18_81524813     ASom    T    C        0      0        2 
  18  chr18_81524813     HCab    T    C        0      0        2 
  18  chr18_81524813     HPrz    T    C        0      0        2 
  18  chr18_81524813     ZBoe    T    C        0      0        2 
  18  chr18_81524813     ZGre    T    C        0      0        2 
  18  chr18_81524813     ZHar    T    C      0.5      1        2 
  18  chr18_81524813   Sample    T    C        0      0        2 
  18  chr18_81527384     AAsi    T    C      0.5      1        2 
  18  chr18_81527384     AKia    T    C        0      0        2 
  18  chr18_81527384     AOna    T    C        0      0        2 
  18  chr18_81527384     ASom    T    C        0      0        2 
  18  chr18_81527384     HCab    T    C        0      0        2 
  18  chr18_81527384     HPrz    T    C        0      0        2 
  18  chr18_81527384     ZBoe    T    C        0      0        2 
  18  chr18_81527384     ZGre    T    C        0      0        2 
  18  chr18_81527384     ZHar    T    C        0      0        2 
  18  chr18_81527384   Sample    T    C        0      0        2 
  18  chr18_81530645     AAsi    G    A        0      0        2 
  18  chr18_81530645     AKia    G    A        0      0        2 
  18  chr18_81530645     AOna    G    A        0      0        2 
  18  chr18_81530645     ASom    G    A        0      0        2 
  18  chr18_81530645     HCab    G    A        0      0        2 
  18  chr18_81530645     HPrz    G    A        0      0        2 
  18  chr18_81530645     ZBoe    G    A        1      2        2 
  18  chr18_81530645     ZGre    G    A        0      0        2 
  18  chr18_81530645     ZHar    G    A        0      0        2 
  18  chr18_81530645   Sample    G    A        0      0        2 
  18  chr18_81536217     AAsi    T    C        1      2        2 
  18  chr18_81536217     AKia    T    C        0      0        2 
  18  chr18_81536217     AOna    T    C        0      0        2 
  18  chr18_81536217     ASom    T    C        1      2        2 
  18  chr18_81536217     HCab    T    C        0      0        2 
  18  chr18_81536217     HPrz    T    C        0      0        2 
  18  chr18_81536217     ZBoe    T    C        0      0        2 
  18  chr18_81536217     ZGre    T    C        0      0        2 
  18  chr18_81536217     ZHar    T    C        0      0        2 
  18  chr18_81536217   Sample    T    C        1      2        2 
  18  chr18_81536501     AAsi    C    T        1      2        2 
  18  chr18_81536501     AKia    C    T        0      0        2 
  18  chr18_81536501     AOna    C    T        0      0        2 
  18  chr18_81536501     ASom    C    T        0      0        2 
  18  chr18_81536501     HCab    C    T        0      0        2 
  18  chr18_81536501     HPrz    C    T        0      0        2 
  18  chr18_81536501     ZBoe    C    T        0      0        2 
  18  chr18_81536501     ZGre    C    T        0      0        2 
  18  chr18_81536501     ZHar    C    T        0      0        2 
  18  chr18_81536501   Sample    C    T        0      0        2 
  18  chr18_81542898     AAsi    A    G        0      0        2 
  18  chr18_81542898     AKia    A    G        0      0        2 
  18  chr18_81542898     AOna    A    G        0      0        2 
  18  chr18_81542898     ASom    A    G        0      0        2 
  18  chr18_81542898     HCab    A    G        0      0        2 
  18  chr18_81542898     HPrz    A    G        0      0        2 
  18  chr18_81542898     ZBoe    A    G        0      0        2 
  18  chr18_81542898     ZGre    A    G        0      0        2 
  18  chr18_81542898     ZHar    A    G      0.5      1        2 
  18  chr18_81542898   Sample    A    G        0      0        2 
  18  chr18_81545300     AAsi    C    T        0      0        2 
  18  chr18_81545300     AKia    C    T        0      0        2 
  18  chr18_81545300     AOna    C    T        0      0        2 
  18  chr18_81545300     ASom    C    T        0      0        2 
  18  chr18_81545300     HCab    C    T        0      0        2 
  18  chr18_81545300     HPrz    C    T        0      0        2 
  18  chr18_81545300     ZBoe    C    T        1      2        2 
  18  chr18_81545300     ZGre    C    T        0      0        2 
  18  chr18_81545300     ZHar    C    T        0      0        2 
  18  chr18_81545300   Sample    C    T        0      0        2 
  18  chr18_81546275     AAsi    A    C        0      0        2 
  18  chr18_81546275     AKia    A    C        0      0        2 
  18  chr18_81546275     AOna    A    C        0      0        2 
  18  chr18_81546275     ASom    A    C        0      0        2 
  18  chr18_81546275     HCab    A    C      0.5      1        2 
  18  chr18_81546275     HPrz    A    C        0      0        2 
  18  chr18_81546275     ZBoe    A    C        0      0        2 
  18  chr18_81546275     ZGre    A    C        0      0        2 
  18  chr18_81546275     ZHar    A    C        0      0        2 
  18  chr18_81546275   Sample    A    C        0      0        2 
  18  chr18_81552603     AAsi    C    A        0      0        2 
  18  chr18_81552603     AKia    C    A        0      0        2 
  18  chr18_81552603     AOna    C    A        0      0        2 
  18  chr18_81552603     ASom    C    A        0      0        2 
  18  chr18_81552603     HCab    C    A        1      2        2 
  18  chr18_81552603     HPrz    C    A        1      2        2 
  18  chr18_81552603     ZBoe    C    A        0      0        2 
  18  chr18_81552603     ZGre    C    A        0      0        2 
  18  chr18_81552603     ZHar    C    A        0      0        2 
  18  chr18_81552603   Sample    C    A        0      0        2 
  18  chr18_81559017     AAsi    G    A        0      0        2 
  18  chr18_81559017     AKia    G    A        0      0        2 
  18  chr18_81559017     AOna    G    A        0      0        2 
  18  chr18_81559017     ASom    G    A        0      0        2 
  18  chr18_81559017     HCab    G    A        0      0        2 
  18  chr18_81559017     HPrz    G    A        0      0        2 
  18  chr18_81559017     ZBoe    G    A      0.5      1        2 
  18  chr18_81559017     ZGre    G    A        0      0        2 
  18  chr18_81559017     ZHar    G    A        0      0        2 
  18  chr18_81559017   Sample    G    A        0      0        2 
  18  chr18_81564199     AAsi    C    T      0.5      1        2 
  18  chr18_81564199     AKia    C    T        0      0        2 
  18  chr18_81564199     AOna    C    T        0      0        2 
  18  chr18_81564199     ASom    C    T        0      0        2 
  18  chr18_81564199     HCab    C    T        0      0        2 
  18  chr18_81564199     HPrz    C    T        0      0        2 
  18  chr18_81564199     ZBoe    C    T        0      0        2 
  18  chr18_81564199     ZGre    C    T        0      0        2 
  18  chr18_81564199     ZHar    C    T        0      0        2 
  18  chr18_81564199   Sample    C    T        0      0        2 
  18  chr18_81565249     AAsi    C    T        0      0        2 
  18  chr18_81565249     AKia    C    T        0      0        2 
  18  chr18_81565249     AOna    C    T        0      0        2 
  18  chr18_81565249     ASom    C    T        0      0        2 
  18  chr18_81565249     HCab    C    T        1      2        2 
  18  chr18_81565249     HPrz    C    T        1      2        2 
  18  chr18_81565249     ZBoe    C    T        0      0        2 
  18  chr18_81565249     ZGre    C    T        0      0        2 
  18  chr18_81565249     ZHar    C    T        0      0        2 
  18  chr18_81565249   Sample    C    T        0      0        2 
  18  chr18_81578632     AAsi    T    C        0      0        2 
  18  chr18_81578632     AKia    T    C        0      0        2 
  18  chr18_81578632     AOna    T    C        0      0        2 
  18  chr18_81578632     ASom    T    C        0      0        2 
  18  chr18_81578632     HCab    T    C        1      2        2 
  18  chr18_81578632     HPrz    T    C        1      2        2 
  18  chr18_81578632     ZBoe    T    C        0      0        2 
  18  chr18_81578632     ZGre    T    C        0      0        2 
  18  chr18_81578632     ZHar    T    C        0      0        2 
  18  chr18_81578632   Sample    T    C        0      0        2 
  18  chr18_81579478     AAsi    G    A        0      0        2 
  18  chr18_81579478     AKia    G    A        0      0        2 
  18  chr18_81579478     AOna    G    A        0      0        2 
  18  chr18_81579478     ASom    G    A        0      0        2 
  18  chr18_81579478     HCab    G    A        0      0        2 
  18  chr18_81579478     HPrz    G    A        0      0        2 
  18  chr18_81579478     ZBoe    G    A      0.5      1        2 
  18  chr18_81579478     ZGre    G    A        0      0        2 
  18  chr18_81579478     ZHar    G    A        0      0        2 
  18  chr18_81579478   Sample    G    A        0      0        2 
  18  chr18_81579957     AAsi    C    T        0      0        2 
  18  chr18_81579957     AKia    C    T        0      0        2 
  18  chr18_81579957     AOna    C    T        0      0        2 
  18  chr18_81579957     ASom    C    T        0      0        2 
  18  chr18_81579957     HCab    C    T      0.5      1        2 
  18  chr18_81579957     HPrz    C    T        0      0        2 
  18  chr18_81579957     ZBoe    C    T        0      0        2 
  18  chr18_81579957     ZGre    C    T        0      0        2 
  18  chr18_81579957     ZHar    C    T        0      0        2 
  18  chr18_81579957   Sample    C    T        0      0        2 
  18  chr18_81587932     AAsi    A    G        0      0        2 
  18  chr18_81587932     AKia    A    G        0      0        2 
  18  chr18_81587932     AOna    A    G        0      0        2 
  18  chr18_81587932     ASom    A    G        0      0        2 
  18  chr18_81587932     HCab    A    G        1      2        2 
  18  chr18_81587932     HPrz    A    G        1      2        2 
  18  chr18_81587932     ZBoe    A    G        0      0        2 
  18  chr18_81587932     ZGre    A    G        0      0        2 
  18  chr18_81587932     ZHar    A    G        0      0        2 
  18  chr18_81587932   Sample    A    G        0      0        2 
  18  chr18_81596275     AAsi    G    A        0      0        2 
  18  chr18_81596275     AKia    G    A        0      0        2 
  18  chr18_81596275     AOna    G    A        0      0        2 
  18  chr18_81596275     ASom    G    A        1      2        2 
  18  chr18_81596275     HCab    G    A        0      0        2 
  18  chr18_81596275     HPrz    G    A        0      0        2 
  18  chr18_81596275     ZBoe    G    A        0      0        2 
  18  chr18_81596275     ZGre    G    A        0      0        2 
  18  chr18_81596275     ZHar    G    A        0      0        2 
  18  chr18_81596275   Sample    G    A        0      0        2 
  18  chr18_81596949     AAsi    C    A        1      2        2 
  18  chr18_81596949     AKia    C    A        0      0        2 
  18  chr18_81596949     AOna    C    A        0      0        2 
  18  chr18_81596949     ASom    C    A        0      0        2 
  18  chr18_81596949     HCab    C    A        0      0        2 
  18  chr18_81596949     HPrz    C    A        0      0        2 
  18  chr18_81596949     ZBoe    C    A        0      0        2 
  18  chr18_81596949     ZGre    C    A        0      0        2 
  18  chr18_81596949     ZHar    C    A        0      0        2 
  18  chr18_81596949   Sample    C    A        0      0        2 
  18  chr18_81597936     AAsi    T    C        0      0        2 
  18  chr18_81597936     AKia    T    C        0      0        2 
  18  chr18_81597936     AOna    T    C        0      0        2 
  18  chr18_81597936     ASom    T    C        0      0        2 
  18  chr18_81597936     HCab    T    C        1      2        2 
  18  chr18_81597936     HPrz    T    C        1      2        2 
  18  chr18_81597936     ZBoe    T    C        0      0        2 
  18  chr18_81597936     ZGre    T    C        0      0        2 
  18  chr18_81597936     ZHar    T    C        0      0        2 
  18  chr18_81597936   Sample    T    C        0      0        2 
  18  chr18_81598360     AAsi    A    G        0      0        2 
  18  chr18_81598360     AKia    A    G        0      0        2 
  18  chr18_81598360     AOna    A    G        0      0        2 
  18  chr18_81598360     ASom    A    G        0      0        2 
  18  chr18_81598360     HCab    A    G        0      0        2 
  18  chr18_81598360     HPrz    A    G        0      0        2 
  18  chr18_81598360     ZBoe    A    G        0      0        2 
  18  chr18_81598360     ZGre    A    G        1      2        2 
  18  chr18_81598360     ZHar    A    G        0      0        2 
  18  chr18_81598360   Sample    A    G        0      0        2 
  18  chr18_81613814     AAsi    C    A        0      0        2 
  18  chr18_81613814     AKia    C    A        0      0        2 
  18  chr18_81613814     AOna    C    A        0      0        2 
  18  chr18_81613814     ASom    C    A        0      0        2 
  18  chr18_81613814     HCab    C    A        0      0        2 
  18  chr18_81613814     HPrz    C    A        0      0        2 
  18  chr18_81613814     ZBoe    C    A      0.5      1        2 
  18  chr18_81613814     ZGre    C    A        0      0        2 
  18  chr18_81613814     ZHar    C    A        0      0        2 
  18  chr18_81613814   Sample    C    A        0      0        2 
  18  chr18_81618126     AAsi    T    A        0      0        2 
  18  chr18_81618126     AKia    T    A        1      2        2 
  18  chr18_81618126     AOna    T    A      0.5      1        2 
  18  chr18_81618126     ASom    T    A        0      0        2 
  18  chr18_81618126     HCab    T    A        0      0        2 
  18  chr18_81618126     HPrz    T    A        0      0        2 
  18  chr18_81618126     ZBoe    T    A        0      0        2 
  18  chr18_81618126     ZGre    T    A        0      0        2 
  18  chr18_81618126     ZHar    T    A        0      0        2 
  18  chr18_81618126   Sample    T    A        0      0        2 
  18  chr18_81636379     AAsi    T    C        0      0        2 
  18  chr18_81636379     AKia    T    C        0      0        2 
  18  chr18_81636379     AOna    T    C        0      0        2 
  18  chr18_81636379     ASom    T    C        0      0        2 
  18  chr18_81636379     HCab    T    C      0.5      1        2 
  18  chr18_81636379     HPrz    T    C        0      0        2 
  18  chr18_81636379     ZBoe    T    C        0      0        2 
  18  chr18_81636379     ZGre    T    C        0      0        2 
  18  chr18_81636379     ZHar    T    C        0      0        2 
  18  chr18_81636379   Sample    T    C        0      0        2 
  18  chr18_81639831     AAsi    A    G        0      0        2 
  18  chr18_81639831     AKia    A    G        1      2        2 
  18  chr18_81639831     AOna    A    G        1      2        2 
  18  chr18_81639831     ASom    A    G        0      0        2 
  18  chr18_81639831     HCab    A    G        0      0        2 
  18  chr18_81639831     HPrz    A    G        0      0        2 
  18  chr18_81639831     ZBoe    A    G        0      0        2 
  18  chr18_81639831     ZGre    A    G        0      0        2 
  18  chr18_81639831     ZHar    A    G        0      0        2 
  18  chr18_81639831   Sample    A    G        0      0        2 
  18  chr18_81640122     AAsi    A    G        0      0        2 
  18  chr18_81640122     AKia    A    G        0      0        2 
  18  chr18_81640122     AOna    A    G      0.5      1        2 
  18  chr18_81640122     ASom    A    G        0      0        2 
  18  chr18_81640122     HCab    A    G        0      0        2 
  18  chr18_81640122     HPrz    A    G        0      0        2 
  18  chr18_81640122     ZBoe    A    G        0      0        2 
  18  chr18_81640122     ZGre    A    G        0      0        2 
  18  chr18_81640122     ZHar    A    G        0      0        2 
  18  chr18_81640122   Sample    A    G        0      0        2 
  18  chr18_81641611     AAsi    G    A        0      0        2 
  18  chr18_81641611     AKia    G    A        0      0        2 
  18  chr18_81641611     AOna    G    A        0      0        2 
  18  chr18_81641611     ASom    G    A        0      0        2 
  18  chr18_81641611     HCab    G    A        0      0        2 
  18  chr18_81641611     HPrz    G    A        0      0        2 
  18  chr18_81641611     ZBoe    G    A        0      0        2 
  18  chr18_81641611     ZGre    G    A        0      0        2 
  18  chr18_81641611     ZHar    G    A        1      2        2 
  18  chr18_81641611   Sample    G    A        0      0        2 
  18  chr18_81644759     AAsi    T    C        0      0        2 
  18  chr18_81644759     AKia    T    C        0      0        2 
  18  chr18_81644759     AOna    T    C        0      0        2 
  18  chr18_81644759     ASom    T    C        0      0        2 
  18  chr18_81644759     HCab    T    C        1      2        2 
  18  chr18_81644759     HPrz    T    C        1      2        2 
  18  chr18_81644759     ZBoe    T    C        0      0        2 
  18  chr18_81644759     ZGre    T    C        0      0        2 
  18  chr18_81644759     ZHar    T    C        0      0        2 
  18  chr18_81644759   Sample    T    C        0      0        2 
  18  chr18_81644909     AAsi    G    T        0      0        2 
  18  chr18_81644909     AKia    G    T        0      0        2 
  18  chr18_81644909     AOna    G    T        0      0        2 
  18  chr18_81644909     ASom    G    T        0      0        2 
  18  chr18_81644909     HCab    G    T        1      2        2 
  18  chr18_81644909     HPrz    G    T        1      2        2 
  18  chr18_81644909     ZBoe    G    T        0      0        2 
  18  chr18_81644909     ZGre    G    T        0      0        2 
  18  chr18_81644909     ZHar    G    T        0      0        2 
  18  chr18_81644909   Sample    G    T        0      0        2 
  18  chr18_81663304     AAsi    C    A        0      0        2 
  18  chr18_81663304     AKia    C    A        0      0        2 
  18  chr18_81663304     AOna    C    A        0      0        2 
  18  chr18_81663304     ASom    C    A        0      0        2 
  18  chr18_81663304     HCab    C    A        1      2        2 
  18  chr18_81663304     HPrz    C    A        1      2        2 
  18  chr18_81663304     ZBoe    C    A        0      0        2 
  18  chr18_81663304     ZGre    C    A        0      0        2 
  18  chr18_81663304     ZHar    C    A        0      0        2 
  18  chr18_81663304   Sample    C    A        0      0        2 
  18  chr18_81679615     AAsi    A    G        0      0        2 
  18  chr18_81679615     AKia    A    G        0      0        2 
  18  chr18_81679615     AOna    A    G        0      0        2 
  18  chr18_81679615     ASom    A    G        0      0        2 
  18  chr18_81679615     HCab    A    G        0      0        2 
  18  chr18_81679615     HPrz    A    G        0      0        2 
  18  chr18_81679615     ZBoe    A    G        0      0        2 
  18  chr18_81679615     ZGre    A    G        1      2        2 
  18  chr18_81679615     ZHar    A    G        0      0        2 
  18  chr18_81679615   Sample    A    G        0      0        2 
  18  chr18_81680946     AAsi    G    A        0      0        2 
  18  chr18_81680946     AKia    G    A        1      2        2 
  18  chr18_81680946     AOna    G    A        0      0        2 
  18  chr18_81680946     ASom    G    A        0      0        2 
  18  chr18_81680946     HCab    G    A        0      0        2 
  18  chr18_81680946     HPrz    G    A        0      0        2 
  18  chr18_81680946     ZBoe    G    A        0      0        2 
  18  chr18_81680946     ZGre    G    A        0      0        2 
  18  chr18_81680946     ZHar    G    A        0      0        2 
  18  chr18_81680946   Sample    G    A        0      0        2 
  18  chr18_81682859     AAsi    C    T        0      0        2 
  18  chr18_81682859     AKia    C    T        0      0        2 
  18  chr18_81682859     AOna    C    T        0      0        2 
  18  chr18_81682859     ASom    C    T        0      0        2 
  18  chr18_81682859     HCab    C    T        0      0        2 
  18  chr18_81682859     HPrz    C    T        0      0        2 
  18  chr18_81682859     ZBoe    C    T      0.5      1        2 
  18  chr18_81682859     ZGre    C    T        0      0        2 
  18  chr18_81682859     ZHar    C    T        0      0        2 
  18  chr18_81682859   Sample    C    T        0      0        2 
  18  chr18_81684542     AAsi    G    A        0      0        2 
  18  chr18_81684542     AKia    G    A        0      0        2 
  18  chr18_81684542     AOna    G    A        0      0        2 
  18  chr18_81684542     ASom    G    A        0      0        2 
  18  chr18_81684542     HCab    G    A        0      0        2 
  18  chr18_81684542     HPrz    G    A        0      0        2 
  18  chr18_81684542     ZBoe    G    A      0.5      1        2 
  18  chr18_81684542     ZGre    G    A        0      0        2 
  18  chr18_81684542     ZHar    G    A        0      0        2 
  18  chr18_81684542   Sample    G    A        0      0        2 
  18  chr18_81685391     AAsi    T    C        0      0        2 
  18  chr18_81685391     AKia    T    C        0      0        2 
  18  chr18_81685391     AOna    T    C        0      0        2 
  18  chr18_81685391     ASom    T    C        0      0        2 
  18  chr18_81685391     HCab    T    C        0      0        2 
  18  chr18_81685391     HPrz    T    C      0.5      1        2 
  18  chr18_81685391     ZBoe    T    C        0      0        2 
  18  chr18_81685391     ZGre    T    C        0      0        2 
  18  chr18_81685391     ZHar    T    C        0      0        2 
  18  chr18_81685391   Sample    T    C        0      0        2 
  18  chr18_81688291     AAsi    G    C        0      0        2 
  18  chr18_81688291     AKia    G    C        0      0        2 
  18  chr18_81688291     AOna    G    C        0      0        2 
  18  chr18_81688291     ASom    G    C        0      0        2 
  18  chr18_81688291     HCab    G    C      0.5      1        2 
  18  chr18_81688291     HPrz    G    C        0      0        2 
  18  chr18_81688291     ZBoe    G    C        0      0        2 
  18  chr18_81688291     ZGre    G    C        0      0        2 
  18  chr18_81688291     ZHar    G    C        0      0        2 
  18  chr18_81688291   Sample    G    C        0      0        2 
  18  chr18_81693694     AAsi    A    G        0      0        2 
  18  chr18_81693694     AKia    A    G        0      0        2 
  18  chr18_81693694     AOna    A    G        0      0        2 
  18  chr18_81693694     ASom    A    G        0      0        2 
  18  chr18_81693694     HCab    A    G        0      0        2 
  18  chr18_81693694     HPrz    A    G        0      0        2 
  18  chr18_81693694     ZBoe    A    G      0.5      1        2 
  18  chr18_81693694     ZGre    A    G        0      0        2 
  18  chr18_81693694     ZHar    A    G        0      0        2 
  18  chr18_81693694   Sample    A    G        0      0        2 
  18  chr18_81694919     AAsi    T    C        0      0        2 
  18  chr18_81694919     AKia    T    C        0      0        2 
  18  chr18_81694919     AOna    T    C      0.5      1        2 
  18  chr18_81694919     ASom    T    C        0      0        2 
  18  chr18_81694919     HCab    T    C        0      0        2 
  18  chr18_81694919     HPrz    T    C        0      0        2 
  18  chr18_81694919     ZBoe    T    C        0      0        2 
  18  chr18_81694919     ZGre    T    C        0      0        2 
  18  chr18_81694919     ZHar    T    C        0      0        2 
  18  chr18_81694919   Sample    T    C        0      0        2 
  18  chr18_81698966     AAsi    A    G        0      0        2 
  18  chr18_81698966     AKia    A    G        1      2        2 
  18  chr18_81698966     AOna    A    G        0      0        2 
  18  chr18_81698966     ASom    A    G        0      0        2 
  18  chr18_81698966     HCab    A    G        0      0        2 
  18  chr18_81698966     HPrz    A    G        0      0        2 
  18  chr18_81698966     ZBoe    A    G        0      0        2 
  18  chr18_81698966     ZGre    A    G        0      0        2 
  18  chr18_81698966     ZHar    A    G        0      0        2 
  18  chr18_81698966   Sample    A    G        0      0        2 
  18  chr18_81699552     AAsi    A    G        0      0        2 
  18  chr18_81699552     AKia    A    G        0      0        2 
  18  chr18_81699552     AOna    A    G        0      0        2 
  18  chr18_81699552     ASom    A    G        0      0        2 
  18  chr18_81699552     HCab    A    G        0      0        2 
  18  chr18_81699552     HPrz    A    G        0      0        2 
  18  chr18_81699552     ZBoe    A    G        0      0        2 
  18  chr18_81699552     ZGre    A    G        1      2        2 
  18  chr18_81699552     ZHar    A    G        0      0        2 
  18  chr18_81699552   Sample    A    G        0      0        2 
  18  chr18_81702126     AAsi    G    A        0      0        2 
  18  chr18_81702126     AKia    G    A        0      0        2 
  18  chr18_81702126     AOna    G    A        0      0        2 
  18  chr18_81702126     ASom    G    A        0      0        2 
  18  chr18_81702126     HCab    G    A        1      2        2 
  18  chr18_81702126     HPrz    G    A        1      2        2 
  18  chr18_81702126     ZBoe    G    A        0      0        2 
  18  chr18_81702126     ZGre    G    A        0      0        2 
  18  chr18_81702126     ZHar    G    A        0      0        2 
  18  chr18_81702126   Sample    G    A        0      0        2 
  18  chr18_81704023     AAsi    A    T        0      0        2 
  18  chr18_81704023     AKia    A    T        0      0        2 
  18  chr18_81704023     AOna    A    T        0      0        2 
  18  chr18_81704023     ASom    A    T        0      0        2 
  18  chr18_81704023     HCab    A    T        1      2        2 
  18  chr18_81704023     HPrz    A    T        1      2        2 
  18  chr18_81704023     ZBoe    A    T        0      0        2 
  18  chr18_81704023     ZGre    A    T        0      0        2 
  18  chr18_81704023     ZHar    A    T        0      0        2 
  18  chr18_81704023   Sample    A    T        0      0        2 
  18  chr18_81706306     AAsi    C    T        0      0        2 
  18  chr18_81706306     AKia    C    T        0      0        2 
  18  chr18_81706306     AOna    C    T        0      0        2 
  18  chr18_81706306     ASom    C    T        0      0        2 
  18  chr18_81706306     HCab    C    T        0      0        2 
  18  chr18_81706306     HPrz    C    T        0      0        2 
  18  chr18_81706306     ZBoe    C    T        0      0        2 
  18  chr18_81706306     ZGre    C    T        1      2        2 
  18  chr18_81706306     ZHar    C    T        0      0        2 
  18  chr18_81706306   Sample    C    T        0      0        2 
  18  chr18_81708072     AAsi    T    G        0      0        2 
  18  chr18_81708072     AKia    T    G        0      0        2 
  18  chr18_81708072     AOna    T    G        0      0        2 
  18  chr18_81708072     ASom    T    G        0      0        2 
  18  chr18_81708072     HCab    T    G        0      0        2 
  18  chr18_81708072     HPrz    T    G        0      0        2 
  18  chr18_81708072     ZBoe    T    G        0      0        2 
  18  chr18_81708072     ZGre    T    G        1      2        2 
  18  chr18_81708072     ZHar    T    G        0      0        2 
  18  chr18_81708072   Sample    T    G        0      0        2 
  18  chr18_81708463     AAsi    A    G        0      0        2 
  18  chr18_81708463     AKia    A    G        0      0        2 
  18  chr18_81708463     AOna    A    G        0      0        2 
  18  chr18_81708463     ASom    A    G        0      0        2 
  18  chr18_81708463     HCab    A    G        1      2        2 
  18  chr18_81708463     HPrz    A    G        1      2        2 
  18  chr18_81708463     ZBoe    A    G        0      0        2 
  18  chr18_81708463     ZGre    A    G        0      0        2 
  18  chr18_81708463     ZHar    A    G        0      0        2 
  18  chr18_81708463   Sample    A    G        0      0        2 
  18  chr18_81720393     AAsi    A    T        0      0        2 
  18  chr18_81720393     AKia    A    T        1      2        2 
  18  chr18_81720393     AOna    A    T        1      2        2 
  18  chr18_81720393     ASom    A    T        0      0        2 
  18  chr18_81720393     HCab    A    T        0      0        2 
  18  chr18_81720393     HPrz    A    T        0      0        2 
  18  chr18_81720393     ZBoe    A    T        0      0        2 
  18  chr18_81720393     ZGre    A    T        0      0        2 
  18  chr18_81720393     ZHar    A    T        0      0        2 
  18  chr18_81720393   Sample    A    T        0      0        2 
  18  chr18_81722906     AAsi    C    G        1      2        2 
  18  chr18_81722906     AKia    C    G        0      0        2 
  18  chr18_81722906     AOna    C    G        0      0        2 
  18  chr18_81722906     ASom    C    G        1      2        2 
  18  chr18_81722906     HCab    C    G        0      0        2 
  18  chr18_81722906     HPrz    C    G        0      0        2 
  18  chr18_81722906     ZBoe    C    G        0      0        2 
  18  chr18_81722906     ZGre    C    G        0      0        2 
  18  chr18_81722906     ZHar    C    G        0      0        2 
  18  chr18_81722906   Sample    C    G        1      2        2 
  18  chr18_81724298     AAsi    G    A        0      0        2 
  18  chr18_81724298     AKia    G    A        0      0        2 
  18  chr18_81724298     AOna    G    A        0      0        2 
  18  chr18_81724298     ASom    G    A        0      0        2 
  18  chr18_81724298     HCab    G    A        0      0        2 
  18  chr18_81724298     HPrz    G    A        0      0        2 
  18  chr18_81724298     ZBoe    G    A        0      0        2 
  18  chr18_81724298     ZGre    G    A        0      0        2 
  18  chr18_81724298     ZHar    G    A        1      2        2 
  18  chr18_81724298   Sample    G    A        0      0        2 
  18  chr18_81732458     AAsi    C    T        0      0        2 
  18  chr18_81732458     AKia    C    T        0      0        2 
  18  chr18_81732458     AOna    C    T        0      0        2 
  18  chr18_81732458     ASom    C    T        0      0        2 
  18  chr18_81732458     HCab    C    T        0      0        2 
  18  chr18_81732458     HPrz    C    T        0      0        2 
  18  chr18_81732458     ZBoe    C    T        0      0        2 
  18  chr18_81732458     ZGre    C    T        0      0        2 
  18  chr18_81732458     ZHar    C    T        1      2        2 
  18  chr18_81732458   Sample    C    T        0      0        2 
  18  chr18_81737204     AAsi    G    T        0      0        2 
  18  chr18_81737204     AKia    G    T        1      2        2 
  18  chr18_81737204     AOna    G    T      0.5      1        2 
  18  chr18_81737204     ASom    G    T        0      0        2 
  18  chr18_81737204     HCab    G    T        0      0        2 
  18  chr18_81737204     HPrz    G    T        0      0        2 
  18  chr18_81737204     ZBoe    G    T        0      0        2 
  18  chr18_81737204     ZGre    G    T        0      0        2 
  18  chr18_81737204     ZHar    G    T        0      0        2 
  18  chr18_81737204   Sample    G    T        0      0        2 
  18  chr18_81738130     AAsi    A    G        0      0        2 
  18  chr18_81738130     AKia    A    G        0      0        2 
  18  chr18_81738130     AOna    A    G        0      0        2 
  18  chr18_81738130     ASom    A    G        0      0        2 
  18  chr18_81738130     HCab    A    G        1      2        2 
  18  chr18_81738130     HPrz    A    G        1      2        2 
  18  chr18_81738130     ZBoe    A    G        0      0        2 
  18  chr18_81738130     ZGre    A    G        0      0        2 
  18  chr18_81738130     ZHar    A    G        0      0        2 
  18  chr18_81738130   Sample    A    G        0      0        2 
  18  chr18_81741289     AAsi    C    T        0      0        2 
  18  chr18_81741289     AKia    C    T        0      0        2 
  18  chr18_81741289     AOna    C    T        0      0        2 
  18  chr18_81741289     ASom    C    T        0      0        2 
  18  chr18_81741289     HCab    C    T      0.5      1        2 
  18  chr18_81741289     HPrz    C    T        0      0        2 
  18  chr18_81741289     ZBoe    C    T        0      0        2 
  18  chr18_81741289     ZGre    C    T        0      0        2 
  18  chr18_81741289     ZHar    C    T        0      0        2 
  18  chr18_81741289   Sample    C    T        0      0        2 
  18  chr18_81748883     AAsi    G    A        0      0        2 
  18  chr18_81748883     AKia    G    A        0      0        2 
  18  chr18_81748883     AOna    G    A        0      0        2 
  18  chr18_81748883     ASom    G    A        0      0        2 
  18  chr18_81748883     HCab    G    A        1      2        2 
  18  chr18_81748883     HPrz    G    A        1      2        2 
  18  chr18_81748883     ZBoe    G    A        0      0        2 
  18  chr18_81748883     ZGre    G    A        0      0        2 
  18  chr18_81748883     ZHar    G    A        0      0        2 
  18  chr18_81748883   Sample    G    A        0      0        2 
  18  chr18_81752188     AAsi    T    C        0      0        2 
  18  chr18_81752188     AKia    T    C        0      0        2 
  18  chr18_81752188     AOna    T    C        0      0        2 
  18  chr18_81752188     ASom    T    C        0      0        2 
  18  chr18_81752188     HCab    T    C        1      2        2 
  18  chr18_81752188     HPrz    T    C        1      2        2 
  18  chr18_81752188     ZBoe    T    C        0      0        2 
  18  chr18_81752188     ZGre    T    C        0      0        2 
  18  chr18_81752188     ZHar    T    C        0      0        2 
  18  chr18_81752188   Sample    T    C        0      0        2 
  18  chr18_81768500     AAsi    T    C        0      0        2 
  18  chr18_81768500     AKia    T    C        0      0        2 
  18  chr18_81768500     AOna    T    C        0      0        2 
  18  chr18_81768500     ASom    T    C        0      0        2 
  18  chr18_81768500     HCab    T    C      0.5      1        2 
  18  chr18_81768500     HPrz    T    C        0      0        2 
  18  chr18_81768500     ZBoe    T    C        0      0        2 
  18  chr18_81768500     ZGre    T    C        0      0        2 
  18  chr18_81768500     ZHar    T    C        0      0        2 
  18  chr18_81768500   Sample    T    C        0      0        2 
  18  chr18_81776213     AAsi    A    G        0      0        2 
  18  chr18_81776213     AKia    A    G      0.5      1        2 
  18  chr18_81776213     AOna    A    G        0      0        2 
  18  chr18_81776213     ASom    A    G        0      0        2 
  18  chr18_81776213     HCab    A    G        0      0        2 
  18  chr18_81776213     HPrz    A    G        0      0        2 
  18  chr18_81776213     ZBoe    A    G        0      0        2 
  18  chr18_81776213     ZGre    A    G        0      0        2 
  18  chr18_81776213     ZHar    A    G        0      0        2 
  18  chr18_81776213   Sample    A    G        0      0        2 
  18  chr18_81778420     AAsi    T    C        0      0        2 
  18  chr18_81778420     AKia    T    C        0      0        2 
  18  chr18_81778420     AOna    T    C        1      2        2 
  18  chr18_81778420     ASom    T    C        0      0        2 
  18  chr18_81778420     HCab    T    C        0      0        2 
  18  chr18_81778420     HPrz    T    C        0      0        2 
  18  chr18_81778420     ZBoe    T    C        0      0        2 
  18  chr18_81778420     ZGre    T    C        0      0        2 
  18  chr18_81778420     ZHar    T    C        0      0        2 
  18  chr18_81778420   Sample    T    C        0      0        2 
  18  chr18_81778688     AAsi    G    A        0      0        2 
  18  chr18_81778688     AKia    G    A        0      0        2 
  18  chr18_81778688     AOna    G    A        0      0        2 
  18  chr18_81778688     ASom    G    A        0      0        2 
  18  chr18_81778688     HCab    G    A        0      0        2 
  18  chr18_81778688     HPrz    G    A        0      0        2 
  18  chr18_81778688     ZBoe    G    A        0      0        2 
  18  chr18_81778688     ZGre    G    A        0      0        2 
  18  chr18_81778688     ZHar    G    A        1      2        2 
  18  chr18_81778688   Sample    G    A        0      0        2 
  18  chr18_81778870     AAsi    A    C        0      0        2 
  18  chr18_81778870     AKia    A    C        0      0        2 
  18  chr18_81778870     AOna    A    C        1      2        2 
  18  chr18_81778870     ASom    A    C        0      0        2 
  18  chr18_81778870     HCab    A    C        0      0        2 
  18  chr18_81778870     HPrz    A    C        0      0        2 
  18  chr18_81778870     ZBoe    A    C        0      0        2 
  18  chr18_81778870     ZGre    A    C        0      0        2 
  18  chr18_81778870     ZHar    A    C        0      0        2 
  18  chr18_81778870   Sample    A    C        0      0        2 
  18  chr18_81783611     AAsi    A    G        1      2        2 
  18  chr18_81783611     AKia    A    G        0      0        2 
  18  chr18_81783611     AOna    A    G        0      0        2 
  18  chr18_81783611     ASom    A    G        1      2        2 
  18  chr18_81783611     HCab    A    G        0      0        2 
  18  chr18_81783611     HPrz    A    G        0      0        2 
  18  chr18_81783611     ZBoe    A    G        0      0        2 
  18  chr18_81783611     ZGre    A    G        0      0        2 
  18  chr18_81783611     ZHar    A    G        0      0        2 
  18  chr18_81783611   Sample    A    G        1      2        2 
  18  chr18_81790559     AAsi    A    G        0      0        2 
  18  chr18_81790559     AKia    A    G        0      0        2 
  18  chr18_81790559     AOna    A    G        0      0        2 
  18  chr18_81790559     ASom    A    G        0      0        2 
  18  chr18_81790559     HCab    A    G        0      0        2 
  18  chr18_81790559     HPrz    A    G        0      0        2 
  18  chr18_81790559     ZBoe    A    G        1      2        2 
  18  chr18_81790559     ZGre    A    G        1      2        2 
  18  chr18_81790559     ZHar    A    G        0      0        2 
  18  chr18_81790559   Sample    A    G        0      0        2 
  18  chr18_81793772     AAsi    T    C        0      0        2 
  18  chr18_81793772     AKia    T    C        0      0        2 
  18  chr18_81793772     AOna    T    C        0      0        2 
  18  chr18_81793772     ASom    T    C        0      0        2 
  18  chr18_81793772     HCab    T    C        1      2        2 
  18  chr18_81793772     HPrz    T    C        1      2        2 
  18  chr18_81793772     ZBoe    T    C        0      0        2 
  18  chr18_81793772     ZGre    T    C        0      0        2 
  18  chr18_81793772     ZHar    T    C        0      0        2 
  18  chr18_81793772   Sample    T    C        0      0        2 
  18  chr18_81797495     AAsi    A    G        0      0        2 
  18  chr18_81797495     AKia    A    G        0      0        2 
  18  chr18_81797495     AOna    A    G        0      0        2 
  18  chr18_81797495     ASom    A    G        0      0        2 
  18  chr18_81797495     HCab    A    G        0      0        2 
  18  chr18_81797495     HPrz    A    G        0      0        2 
  18  chr18_81797495     ZBoe    A    G      0.5      1        2 
  18  chr18_81797495     ZGre    A    G        0      0        2 
  18  chr18_81797495     ZHar    A    G        0      0        2 
  18  chr18_81797495   Sample    A    G        0      0        2 
  18  chr18_81799912     AAsi    T    C        0      0        2 
  18  chr18_81799912     AKia    T    C        0      0        2 
  18  chr18_81799912     AOna    T    C        0      0        2 
  18  chr18_81799912     ASom    T    C        0      0        2 
  18  chr18_81799912     HCab    T    C      0.5      1        2 
  18  chr18_81799912     HPrz    T    C        1      2        2 
  18  chr18_81799912     ZBoe    T    C        0      0        2 
  18  chr18_81799912     ZGre    T    C        0      0        2 
  18  chr18_81799912     ZHar    T    C        0      0        2 
  18  chr18_81799912   Sample    T    C        0      0        2 
  18  chr18_81801819     AAsi    C    T        0      0        2 
  18  chr18_81801819     AKia    C    T        0      0        2 
  18  chr18_81801819     AOna    C    T        0      0        2 
  18  chr18_81801819     ASom    C    T        0      0        2 
  18  chr18_81801819     HCab    C    T        0      0        2 
  18  chr18_81801819     HPrz    C    T        0      0        2 
  18  chr18_81801819     ZBoe    C    T        1      2        2 
  18  chr18_81801819     ZGre    C    T        0      0        2 
  18  chr18_81801819     ZHar    C    T        0      0        2 
  18  chr18_81801819   Sample    C    T        0      0        2 
  18  chr18_81808030     AAsi    C    T        0      0        2 
  18  chr18_81808030     AKia    C    T        0      0        2 
  18  chr18_81808030     AOna    C    T        0      0        2 
  18  chr18_81808030     ASom    C    T        0      0        2 
  18  chr18_81808030     HCab    C    T        0      0        2 
  18  chr18_81808030     HPrz    C    T        0      0        2 
  18  chr18_81808030     ZBoe    C    T        1      2        2 
  18  chr18_81808030     ZGre    C    T        1      2        2 
  18  chr18_81808030     ZHar    C    T        1      2        2 
  18  chr18_81808030   Sample    C    T        0      0        2 
  18  chr18_81816429     AAsi    T    C        0      0        2 
  18  chr18_81816429     AKia    T    C        0      0        2 
  18  chr18_81816429     AOna    T    C        0      0        2 
  18  chr18_81816429     ASom    T    C        0      0        2 
  18  chr18_81816429     HCab    T    C        0      0        2 
  18  chr18_81816429     HPrz    T    C        0      0        2 
  18  chr18_81816429     ZBoe    T    C      0.5      1        2 
  18  chr18_81816429     ZGre    T    C        0      0        2 
  18  chr18_81816429     ZHar    T    C        0      0        2 
  18  chr18_81816429   Sample    T    C        0      0        2 
  18  chr18_81816935     AAsi    C    T        0      0        2 
  18  chr18_81816935     AKia    C    T        0      0        2 
  18  chr18_81816935     AOna    C    T        0      0        2 
  18  chr18_81816935     ASom    C    T        0      0        2 
  18  chr18_81816935     HCab    C    T        1      2        2 
  18  chr18_81816935     HPrz    C    T        1      2        2 
  18  chr18_81816935     ZBoe    C    T        0      0        2 
  18  chr18_81816935     ZGre    C    T        0      0        2 
  18  chr18_81816935     ZHar    C    T        0      0        2 
  18  chr18_81816935   Sample    C    T        0      0        2 
  18  chr18_81819108     AAsi    C    T        0      0        2 
  18  chr18_81819108     AKia    C    T        0      0        2 
  18  chr18_81819108     AOna    C    T        0      0        2 
  18  chr18_81819108     ASom    C    T        0      0        2 
  18  chr18_81819108     HCab    C    T        1      2        2 
  18  chr18_81819108     HPrz    C    T        1      2        2 
  18  chr18_81819108     ZBoe    C    T        0      0        2 
  18  chr18_81819108     ZGre    C    T        0      0        2 
  18  chr18_81819108     ZHar    C    T        0      0        2 
  18  chr18_81819108   Sample    C    T        0      0        2 
  18  chr18_81831294     AAsi    C    T        0      0        2 
  18  chr18_81831294     AKia    C    T        0      0        2 
  18  chr18_81831294     AOna    C    T        0      0        2 
  18  chr18_81831294     ASom    C    T        0      0        2 
  18  chr18_81831294     HCab    C    T        0      0        2 
  18  chr18_81831294     HPrz    C    T      0.5      1        2 
  18  chr18_81831294     ZBoe    C    T        0      0        2 
  18  chr18_81831294     ZGre    C    T        0      0        2 
  18  chr18_81831294     ZHar    C    T        0      0        2 
  18  chr18_81831294   Sample    C    T        0      0        2 
  18  chr18_81839534     AAsi    G    T        0      0        2 
  18  chr18_81839534     AKia    G    T        0      0        2 
  18  chr18_81839534     AOna    G    T        0      0        2 
  18  chr18_81839534     ASom    G    T        0      0        2 
  18  chr18_81839534     HCab    G    T        1      2        2 
  18  chr18_81839534     HPrz    G    T        1      2        2 
  18  chr18_81839534     ZBoe    G    T        0      0        2 
  18  chr18_81839534     ZGre    G    T        0      0        2 
  18  chr18_81839534     ZHar    G    T        0      0        2 
  18  chr18_81839534   Sample    G    T        0      0        2 
  18  chr18_81842168     AAsi    C    A        0      0        2 
  18  chr18_81842168     AKia    C    A        1      2        2 
  18  chr18_81842168     AOna    C    A        0      0        2 
  18  chr18_81842168     ASom    C    A        0      0        2 
  18  chr18_81842168     HCab    C    A        0      0        2 
  18  chr18_81842168     HPrz    C    A        0      0        2 
  18  chr18_81842168     ZBoe    C    A        0      0        2 
  18  chr18_81842168     ZGre    C    A        0      0        2 
  18  chr18_81842168     ZHar    C    A        0      0        2 
  18  chr18_81842168   Sample    C    A        0      0        2 
  18  chr18_81871972     AAsi    A    T        0      0        2 
  18  chr18_81871972     AKia    A    T        1      2        2 
  18  chr18_81871972     AOna    A    T        1      2        2 
  18  chr18_81871972     ASom    A    T        0      0        2 
  18  chr18_81871972     HCab    A    T        0      0        2 
  18  chr18_81871972     HPrz    A    T        0      0        2 
  18  chr18_81871972     ZBoe    A    T        0      0        2 
  18  chr18_81871972     ZGre    A    T        0      0        2 
  18  chr18_81871972     ZHar    A    T        0      0        2 
  18  chr18_81871972   Sample    A    T        0      0        2 
  18  chr18_81876086     AAsi    C    G        0      0        2 
  18  chr18_81876086     AKia    C    G        0      0        2 
  18  chr18_81876086     AOna    C    G        0      0        2 
  18  chr18_81876086     ASom    C    G        0      0        2 
  18  chr18_81876086     HCab    C    G        0      0        2 
  18  chr18_81876086     HPrz    C    G        0      0        2 
  18  chr18_81876086     ZBoe    C    G        0      0        2 
  18  chr18_81876086     ZGre    C    G        0      0        2 
  18  chr18_81876086     ZHar    C    G      0.5      1        2 
  18  chr18_81876086   Sample    C    G        0      0        2 
  18  chr18_81880702     AAsi    C    T        0      0        2 
  18  chr18_81880702     AKia    C    T        0      0        2 
  18  chr18_81880702     AOna    C    T        0      0        2 
  18  chr18_81880702     ASom    C    T        0      0        2 
  18  chr18_81880702     HCab    C    T        0      0        2 
  18  chr18_81880702     HPrz    C    T        0      0        2 
  18  chr18_81880702     ZBoe    C    T        0      0        2 
  18  chr18_81880702     ZGre    C    T        1      2        2 
  18  chr18_81880702     ZHar    C    T        0      0        2 
  18  chr18_81880702   Sample    C    T        0      0        2 
  18  chr18_81882419     AAsi    C    T        0      0        2 
  18  chr18_81882419     AKia    C    T        0      0        2 
  18  chr18_81882419     AOna    C    T        0      0        2 
  18  chr18_81882419     ASom    C    T        0      0        2 
  18  chr18_81882419     HCab    C    T        0      0        2 
  18  chr18_81882419     HPrz    C    T        0      0        2 
  18  chr18_81882419     ZBoe    C    T        1      2        2 
  18  chr18_81882419     ZGre    C    T        0      0        2 
  18  chr18_81882419     ZHar    C    T        0      0        2 
  18  chr18_81882419   Sample    C    T        0      0        2 
  18  chr18_81884994     AAsi    C    T        0      0        2 
  18  chr18_81884994     AKia    C    T        0      0        2 
  18  chr18_81884994     AOna    C    T        0      0        2 
  18  chr18_81884994     ASom    C    T        0      0        2 
  18  chr18_81884994     HCab    C    T        0      0        2 
  18  chr18_81884994     HPrz    C    T        0      0        2 
  18  chr18_81884994     ZBoe    C    T      0.5      1        2 
  18  chr18_81884994     ZGre    C    T        0      0        2 
  18  chr18_81884994     ZHar    C    T        0      0        2 
  18  chr18_81884994   Sample    C    T        0      0        2 
  18  chr18_81900680     AAsi    T    C        0      0        2 
  18  chr18_81900680     AKia    T    C        0      0        2 
  18  chr18_81900680     AOna    T    C        0      0        2 
  18  chr18_81900680     ASom    T    C        0      0        2 
  18  chr18_81900680     HCab    T    C        0      0        2 
  18  chr18_81900680     HPrz    T    C        1      2        2 
  18  chr18_81900680     ZBoe    T    C        0      0        2 
  18  chr18_81900680     ZGre    T    C        0      0        2 
  18  chr18_81900680     ZHar    T    C        0      0        2 
  18  chr18_81900680   Sample    T    C        0      0        2 
  18  chr18_81903506     AAsi    G    A        0      0        2 
  18  chr18_81903506     AKia    G    A        0      0        2 
  18  chr18_81903506     AOna    G    A        0      0        2 
  18  chr18_81903506     ASom    G    A        0      0        2 
  18  chr18_81903506     HCab    G    A        1      2        2 
  18  chr18_81903506     HPrz    G    A        1      2        2 
  18  chr18_81903506     ZBoe    G    A        0      0        2 
  18  chr18_81903506     ZGre    G    A        0      0        2 
  18  chr18_81903506     ZHar    G    A        0      0        2 
  18  chr18_81903506   Sample    G    A        0      0        2 
  18  chr18_81909328     AAsi    T    C        0      0        2 
  18  chr18_81909328     AKia    T    C        0      0        2 
  18  chr18_81909328     AOna    T    C        0      0        2 
  18  chr18_81909328     ASom    T    C        0      0        2 
  18  chr18_81909328     HCab    T    C        1      2        2 
  18  chr18_81909328     HPrz    T    C        1      2        2 
  18  chr18_81909328     ZBoe    T    C        0      0        2 
  18  chr18_81909328     ZGre    T    C        0      0        2 
  18  chr18_81909328     ZHar    T    C        0      0        2 
  18  chr18_81909328   Sample    T    C        0      0        2 
  18  chr18_81909629     AAsi    C    T        0      0        2 
  18  chr18_81909629     AKia    C    T        0      0        2 
  18  chr18_81909629     AOna    C    T        0      0        2 
  18  chr18_81909629     ASom    C    T        0      0        2 
  18  chr18_81909629     HCab    C    T        0      0        2 
  18  chr18_81909629     HPrz    C    T        0      0        2 
  18  chr18_81909629     ZBoe    C    T        0      0        2 
  18  chr18_81909629     ZGre    C    T        1      2        2 
  18  chr18_81909629     ZHar    C    T        0      0        2 
  18  chr18_81909629   Sample    C    T        0      0        2 
  18  chr18_81911959     AAsi    T    C        0      0        2 
  18  chr18_81911959     AKia    T    C        0      0        2 
  18  chr18_81911959     AOna    T    C        0      0        2 
  18  chr18_81911959     ASom    T    C        0      0        2 
  18  chr18_81911959     HCab    T    C        1      2        2 
  18  chr18_81911959     HPrz    T    C        1      2        2 
  18  chr18_81911959     ZBoe    T    C        0      0        2 
  18  chr18_81911959     ZGre    T    C        0      0        2 
  18  chr18_81911959     ZHar    T    C        0      0        2 
  18  chr18_81911959   Sample    T    C        0      0        2 
  18  chr18_81913339     AAsi    A    T        0      0        2 
  18  chr18_81913339     AKia    A    T        0      0        2 
  18  chr18_81913339     AOna    A    T        0      0        2 
  18  chr18_81913339     ASom    A    T        0      0        2 
  18  chr18_81913339     HCab    A    T        1      2        2 
  18  chr18_81913339     HPrz    A    T        1      2        2 
  18  chr18_81913339     ZBoe    A    T        0      0        2 
  18  chr18_81913339     ZGre    A    T        0      0        2 
  18  chr18_81913339     ZHar    A    T        0      0        2 
  18  chr18_81913339   Sample    A    T        0      0        2 
  18  chr18_81914624     AAsi    T    C        0      0        2 
  18  chr18_81914624     AKia    T    C        0      0        2 
  18  chr18_81914624     AOna    T    C        0      0        2 
  18  chr18_81914624     ASom    T    C        0      0        2 
  18  chr18_81914624     HCab    T    C        1      2        2 
  18  chr18_81914624     HPrz    T    C        1      2        2 
  18  chr18_81914624     ZBoe    T    C        0      0        2 
  18  chr18_81914624     ZGre    T    C        0      0        2 
  18  chr18_81914624     ZHar    T    C        0      0        2 
  18  chr18_81914624   Sample    T    C        0      0        2 
  18  chr18_81917528     AAsi    T    C        0      0        2 
  18  chr18_81917528     AKia    T    C        0      0        2 
  18  chr18_81917528     AOna    T    C        0      0        2 
  18  chr18_81917528     ASom    T    C        0      0        2 
  18  chr18_81917528     HCab    T    C        0      0        2 
  18  chr18_81917528     HPrz    T    C      0.5      1        2 
  18  chr18_81917528     ZBoe    T    C        0      0        2 
  18  chr18_81917528     ZGre    T    C        0      0        2 
  18  chr18_81917528     ZHar    T    C        0      0        2 
  18  chr18_81917528   Sample    T    C        0      0        2 
  18  chr18_81918713     AAsi    T    C        0      0        2 
  18  chr18_81918713     AKia    T    C      0.5      1        2 
  18  chr18_81918713     AOna    T    C        0      0        2 
  18  chr18_81918713     ASom    T    C        0      0        2 
  18  chr18_81918713     HCab    T    C        0      0        2 
  18  chr18_81918713     HPrz    T    C        0      0        2 
  18  chr18_81918713     ZBoe    T    C        0      0        2 
  18  chr18_81918713     ZGre    T    C        0      0        2 
  18  chr18_81918713     ZHar    T    C        0      0        2 
  18  chr18_81918713   Sample    T    C        0      0        2 
  18  chr18_81918812     AAsi    T    C        0      0        2 
  18  chr18_81918812     AKia    T    C        1      2        2 
  18  chr18_81918812     AOna    T    C        1      2        2 
  18  chr18_81918812     ASom    T    C        0      0        2 
  18  chr18_81918812     HCab    T    C        0      0        2 
  18  chr18_81918812     HPrz    T    C        0      0        2 
  18  chr18_81918812     ZBoe    T    C        0      0        2 
  18  chr18_81918812     ZGre    T    C        0      0        2 
  18  chr18_81918812     ZHar    T    C        0      0        2 
  18  chr18_81918812   Sample    T    C        0      0        2 
  18  chr18_81921450     AAsi    T    C        0      0        2 
  18  chr18_81921450     AKia    T    C        0      0        2 
  18  chr18_81921450     AOna    T    C        1      2        2 
  18  chr18_81921450     ASom    T    C        0      0        2 
  18  chr18_81921450     HCab    T    C        0      0        2 
  18  chr18_81921450     HPrz    T    C        0      0        2 
  18  chr18_81921450     ZBoe    T    C        0      0        2 
  18  chr18_81921450     ZGre    T    C        0      0        2 
  18  chr18_81921450     ZHar    T    C        0      0        2 
  18  chr18_81921450   Sample    T    C        0      0        2 
  18  chr18_81928758     AAsi    A    G        0      0        2 
  18  chr18_81928758     AKia    A    G        0      0        2 
  18  chr18_81928758     AOna    A    G      0.5      1        2 
  18  chr18_81928758     ASom    A    G        0      0        2 
  18  chr18_81928758     HCab    A    G        0      0        2 
  18  chr18_81928758     HPrz    A    G        0      0        2 
  18  chr18_81928758     ZBoe    A    G        0      0        2 
  18  chr18_81928758     ZGre    A    G        0      0        2 
  18  chr18_81928758     ZHar    A    G        0      0        2 
  18  chr18_81928758   Sample    A    G        0      0        2 
  18  chr18_81934458     AAsi    T    C        0      0        2 
  18  chr18_81934458     AKia    T    C        0      0        2 
  18  chr18_81934458     AOna    T    C        0      0        2 
  18  chr18_81934458     ASom    T    C        0      0        2 
  18  chr18_81934458     HCab    T    C        1      2        2 
  18  chr18_81934458     HPrz    T    C        1      2        2 
  18  chr18_81934458     ZBoe    T    C        0      0        2 
  18  chr18_81934458     ZGre    T    C        0      0        2 
  18  chr18_81934458     ZHar    T    C        0      0        2 
  18  chr18_81934458   Sample    T    C        0      0        2 
  18  chr18_81939106     AAsi    A    G        0      0        2 
  18  chr18_81939106     AKia    A    G        0      0        2 
  18  chr18_81939106     AOna    A    G        0      0        2 
  18  chr18_81939106     ASom    A    G        0      0        2 
  18  chr18_81939106     HCab    A    G        0      0        2 
  18  chr18_81939106     HPrz    A    G      0.5      1        2 
  18  chr18_81939106     ZBoe    A    G        0      0        2 
  18  chr18_81939106     ZGre    A    G        0      0        2 
  18  chr18_81939106     ZHar    A    G        0      0        2 
  18  chr18_81939106   Sample    A    G        0      0        2 
  18  chr18_81943822     AAsi    C    T        0      0        2 
  18  chr18_81943822     AKia    C    T        0      0        2 
  18  chr18_81943822     AOna    C    T        0      0        2 
  18  chr18_81943822     ASom    C    T        0      0        2 
  18  chr18_81943822     HCab    C    T        0      0        2 
  18  chr18_81943822     HPrz    C    T        1      2        2 
  18  chr18_81943822     ZBoe    C    T        0      0        2 
  18  chr18_81943822     ZGre    C    T        0      0        2 
  18  chr18_81943822     ZHar    C    T        0      0        2 
  18  chr18_81943822   Sample    C    T        0      0        2 
  18  chr18_81951482     AAsi    T    C        0      0        2 
  18  chr18_81951482     AKia    T    C        0      0        2 
  18  chr18_81951482     AOna    T    C        0      0        2 
  18  chr18_81951482     ASom    T    C        0      0        2 
  18  chr18_81951482     HCab    T    C        0      0        2 
  18  chr18_81951482     HPrz    T    C        0      0        2 
  18  chr18_81951482     ZBoe    T    C        1      2        2 
  18  chr18_81951482     ZGre    T    C        0      0        2 
  18  chr18_81951482     ZHar    T    C        0      0        2 
  18  chr18_81951482   Sample    T    C        0      0        2 
  18  chr18_81957860     AAsi    A    G        0      0        2 
  18  chr18_81957860     AKia    A    G        0      0        2 
  18  chr18_81957860     AOna    A    G        0      0        2 
  18  chr18_81957860     ASom    A    G        0      0        2 
  18  chr18_81957860     HCab    A    G        0      0        2 
  18  chr18_81957860     HPrz    A    G        0      0        2 
  18  chr18_81957860     ZBoe    A    G        0      0        2 
  18  chr18_81957860     ZGre    A    G        0      0        2 
  18  chr18_81957860     ZHar    A    G      0.5      1        2 
  18  chr18_81957860   Sample    A    G        0      0        2 
  18  chr18_81960075     AAsi    T    C        0      0        2 
  18  chr18_81960075     AKia    T    C        0      0        2 
  18  chr18_81960075     AOna    T    C        0      0        2 
  18  chr18_81960075     ASom    T    C        0      0        2 
  18  chr18_81960075     HCab    T    C        1      2        2 
  18  chr18_81960075     HPrz    T    C        1      2        2 
  18  chr18_81960075     ZBoe    T    C        0      0        2 
  18  chr18_81960075     ZGre    T    C        0      0        2 
  18  chr18_81960075     ZHar    T    C        0      0        2 
  18  chr18_81960075   Sample    T    C        0      0        2 
  18  chr18_81964224     AAsi    A    G        0      0        2 
  18  chr18_81964224     AKia    A    G        0      0        2 
  18  chr18_81964224     AOna    A    G        0      0        2 
  18  chr18_81964224     ASom    A    G        1      2        2 
  18  chr18_81964224     HCab    A    G        0      0        2 
  18  chr18_81964224     HPrz    A    G        0      0        2 
  18  chr18_81964224     ZBoe    A    G        0      0        2 
  18  chr18_81964224     ZGre    A    G        0      0        2 
  18  chr18_81964224     ZHar    A    G        0      0        2 
  18  chr18_81964224   Sample    A    G        0      0        2 
  18  chr18_81964281     AAsi    A    T        0      0        2 
  18  chr18_81964281     AKia    A    T        0      0        2 
  18  chr18_81964281     AOna    A    T        0      0        2 
  18  chr18_81964281     ASom    A    T        0      0        2 
  18  chr18_81964281     HCab    A    T        1      2        2 
  18  chr18_81964281     HPrz    A    T        1      2        2 
  18  chr18_81964281     ZBoe    A    T        0      0        2 
  18  chr18_81964281     ZGre    A    T        0      0        2 
  18  chr18_81964281     ZHar    A    T        0      0        2 
  18  chr18_81964281   Sample    A    T        0      0        2 
  18  chr18_81977514     AAsi    T    C        0      0        2 
  18  chr18_81977514     AKia    T    C        0      0        2 
  18  chr18_81977514     AOna    T    C        0      0        2 
  18  chr18_81977514     ASom    T    C        0      0        2 
  18  chr18_81977514     HCab    T    C        0      0        2 
  18  chr18_81977514     HPrz    T    C        0      0        2 
  18  chr18_81977514     ZBoe    T    C        0      0        2 
  18  chr18_81977514     ZGre    T    C        1      2        2 
  18  chr18_81977514     ZHar    T    C        0      0        2 
  18  chr18_81977514   Sample    T    C        0      0        2 
  18  chr18_81978490     AAsi    A    G        0      0        2 
  18  chr18_81978490     AKia    A    G        0      0        2 
  18  chr18_81978490     AOna    A    G        0      0        2 
  18  chr18_81978490     ASom    A    G        0      0        2 
  18  chr18_81978490     HCab    A    G        0      0        2 
  18  chr18_81978490     HPrz    A    G        0      0        2 
  18  chr18_81978490     ZBoe    A    G        1      2        2 
  18  chr18_81978490     ZGre    A    G        0      0        2 
  18  chr18_81978490     ZHar    A    G        0      0        2 
  18  chr18_81978490   Sample    A    G        0      0        2 
  18  chr18_81983779     AAsi    T    C        0      0        2 
  18  chr18_81983779     AKia    T    C        0      0        2 
  18  chr18_81983779     AOna    T    C        0      0        2 
  18  chr18_81983779     ASom    T    C        0      0        2 
  18  chr18_81983779     HCab    T    C        0      0        2 
  18  chr18_81983779     HPrz    T    C        1      2        2 
  18  chr18_81983779     ZBoe    T    C        0      0        2 
  18  chr18_81983779     ZGre    T    C        0      0        2 
  18  chr18_81983779     ZHar    T    C        0      0        2 
  18  chr18_81983779   Sample    T    C        0      0        2 
  18  chr18_81988257     AAsi    T    G        0      0        2 
  18  chr18_81988257     AKia    T    G        0      0        2 
  18  chr18_81988257     AOna    T    G        1      2        2 
  18  chr18_81988257     ASom    T    G        0      0        2 
  18  chr18_81988257     HCab    T    G        0      0        2 
  18  chr18_81988257     HPrz    T    G        0      0        2 
  18  chr18_81988257     ZBoe    T    G        0      0        2 
  18  chr18_81988257     ZGre    T    G        0      0        2 
  18  chr18_81988257     ZHar    T    G        0      0        2 
  18  chr18_81988257   Sample    T    G        0      0        2 
  18  chr18_81990879     AAsi    T    C        0      0        2 
  18  chr18_81990879     AKia    T    C        0      0        2 
  18  chr18_81990879     AOna    T    C        0      0        2 
  18  chr18_81990879     ASom    T    C        0      0        2 
  18  chr18_81990879     HCab    T    C        0      0        2 
  18  chr18_81990879     HPrz    T    C        0      0        2 
  18  chr18_81990879     ZBoe    T    C        0      0        2 
  18  chr18_81990879     ZGre    T    C        1      2        2 
  18  chr18_81990879     ZHar    T    C        0      0        2 
  18  chr18_81990879   Sample    T    C        0      0        2 
  18  chr18_81992061     AAsi    G    T        0      0        2 
  18  chr18_81992061     AKia    G    T        1      2        2 
  18  chr18_81992061     AOna    G    T        1      2        2 
  18  chr18_81992061     ASom    G    T        0      0        2 
  18  chr18_81992061     HCab    G    T        0      0        2 
  18  chr18_81992061     HPrz    G    T        0      0        2 
  18  chr18_81992061     ZBoe    G    T        0      0        2 
  18  chr18_81992061     ZGre    G    T        0      0        2 
  18  chr18_81992061     ZHar    G    T        0      0        2 
  18  chr18_81992061   Sample    G    T        0      0        2 
  18  chr18_81995063     AAsi    G    A        0      0        2 
  18  chr18_81995063     AKia    G    A        0      0        2 
  18  chr18_81995063     AOna    G    A        0      0        2 
  18  chr18_81995063     ASom    G    A        0      0        2 
  18  chr18_81995063     HCab    G    A        0      0        2 
  18  chr18_81995063     HPrz    G    A        0      0        2 
  18  chr18_81995063     ZBoe    G    A        0      0        2 
  18  chr18_81995063     ZGre    G    A        0      0        2 
  18  chr18_81995063     ZHar    G    A        1      2        2 
  18  chr18_81995063   Sample    G    A        0      0        2 
  18  chr18_82011568     AAsi    G    A        0      0        2 
  18  chr18_82011568     AKia    G    A        0      0        2 
  18  chr18_82011568     AOna    G    A        0      0        2 
  18  chr18_82011568     ASom    G    A        0      0        2 
  18  chr18_82011568     HCab    G    A        0      0        2 
  18  chr18_82011568     HPrz    G    A      0.5      1        2 
  18  chr18_82011568     ZBoe    G    A        0      0        2 
  18  chr18_82011568     ZGre    G    A        0      0        2 
  18  chr18_82011568     ZHar    G    A        0      0        2 
  18  chr18_82011568   Sample    G    A        0      0        2 
  18  chr18_82012207     AAsi    G    A      0.5      1        2 
  18  chr18_82012207     AKia    G    A        0      0        2 
  18  chr18_82012207     AOna    G    A        0      0        2 
  18  chr18_82012207     ASom    G    A        0      0        2 
  18  chr18_82012207     HCab    G    A        0      0        2 
  18  chr18_82012207     HPrz    G    A        0      0        2 
  18  chr18_82012207     ZBoe    G    A        0      0        2 
  18  chr18_82012207     ZGre    G    A        0      0        2 
  18  chr18_82012207     ZHar    G    A        0      0        2 
  18  chr18_82012207   Sample    G    A        0      0        2 
  18  chr18_82018971     AAsi    C    G        0      0        2 
  18  chr18_82018971     AKia    C    G        1      2        2 
  18  chr18_82018971     AOna    C    G        0      0        2 
  18  chr18_82018971     ASom    C    G        0      0        2 
  18  chr18_82018971     HCab    C    G        0      0        2 
  18  chr18_82018971     HPrz    C    G        0      0        2 
  18  chr18_82018971     ZBoe    C    G        0      0        2 
  18  chr18_82018971     ZGre    C    G        0      0        2 
  18  chr18_82018971     ZHar    C    G        0      0        2 
  18  chr18_82018971   Sample    C    G        0      0        2 
  18  chr18_82025904     AAsi    G    A        1      2        2 
  18  chr18_82025904     AKia    G    A        0      0        2 
  18  chr18_82025904     AOna    G    A        0      0        2 
  18  chr18_82025904     ASom    G    A        0      0        2 
  18  chr18_82025904     HCab    G    A        0      0        2 
  18  chr18_82025904     HPrz    G    A        0      0        2 
  18  chr18_82025904     ZBoe    G    A        0      0        2 
  18  chr18_82025904     ZGre    G    A        0      0        2 
  18  chr18_82025904     ZHar    G    A        0      0        2 
  18  chr18_82025904   Sample    G    A        0      0        2 
  18  chr18_82027807     AAsi    T    C        0      0        2 
  18  chr18_82027807     AKia    T    C        0      0        2 
  18  chr18_82027807     AOna    T    C        0      0        2 
  18  chr18_82027807     ASom    T    C        0      0        2 
  18  chr18_82027807     HCab    T    C        0      0        2 
  18  chr18_82027807     HPrz    T    C        0      0        2 
  18  chr18_82027807     ZBoe    T    C      0.5      1        2 
  18  chr18_82027807     ZGre    T    C        0      0        2 
  18  chr18_82027807     ZHar    T    C        0      0        2 
  18  chr18_82027807   Sample    T    C        0      0        2 
  18  chr18_82028218     AAsi    C    T        1      2        2 
  18  chr18_82028218     AKia    C    T        0      0        2 
  18  chr18_82028218     AOna    C    T        0      0        2 
  18  chr18_82028218     ASom    C    T        0      0        2 
  18  chr18_82028218     HCab    C    T        0      0        2 
  18  chr18_82028218     HPrz    C    T        0      0        2 
  18  chr18_82028218     ZBoe    C    T        0      0        2 
  18  chr18_82028218     ZGre    C    T        0      0        2 
  18  chr18_82028218     ZHar    C    T        0      0        2 
  18  chr18_82028218   Sample    C    T        0      0        2 
  18  chr18_82034284     AAsi    C    A        0      0        2 
  18  chr18_82034284     AKia    C    A        0      0        2 
  18  chr18_82034284     AOna    C    A        0      0        2 
  18  chr18_82034284     ASom    C    A        0      0        2 
  18  chr18_82034284     HCab    C    A      0.5      1        2 
  18  chr18_82034284     HPrz    C    A        0      0        2 
  18  chr18_82034284     ZBoe    C    A        0      0        2 
  18  chr18_82034284     ZGre    C    A        0      0        2 
  18  chr18_82034284     ZHar    C    A        0      0        2 
  18  chr18_82034284   Sample    C    A        0      0        2 
  18  chr18_82036007     AAsi    A    G        0      0        2 
  18  chr18_82036007     AKia    A    G        1      2        2 
  18  chr18_82036007     AOna    A    G        0      0        2 
  18  chr18_82036007     ASom    A    G        0      0        2 
  18  chr18_82036007     HCab    A    G        0      0        2 
  18  chr18_82036007     HPrz    A    G        0      0        2 
  18  chr18_82036007     ZBoe    A    G        0      0        2 
  18  chr18_82036007     ZGre    A    G        0      0        2 
  18  chr18_82036007     ZHar    A    G        0      0        2 
  18  chr18_82036007   Sample    A    G        0      0        2 
  18  chr18_82040533     AAsi    G    A        0      0        2 
  18  chr18_82040533     AKia    G    A        0      0        2 
  18  chr18_82040533     AOna    G    A        0      0        2 
  18  chr18_82040533     ASom    G    A        0      0        2 
  18  chr18_82040533     HCab    G    A      0.5      1        2 
  18  chr18_82040533     HPrz    G    A        1      2        2 
  18  chr18_82040533     ZBoe    G    A        0      0        2 
  18  chr18_82040533     ZGre    G    A        0      0        2 
  18  chr18_82040533     ZHar    G    A        0      0        2 
  18  chr18_82040533   Sample    G    A        0      0        2 
  18  chr18_82042477     AAsi    T    C        0      0        2 
  18  chr18_82042477     AKia    T    C        0      0        2 
  18  chr18_82042477     AOna    T    C        0      0        2 
  18  chr18_82042477     ASom    T    C      0.5      1        2 
  18  chr18_82042477     HCab    T    C        0      0        2 
  18  chr18_82042477     HPrz    T    C        0      0        2 
  18  chr18_82042477     ZBoe    T    C        0      0        2 
  18  chr18_82042477     ZGre    T    C        0      0        2 
  18  chr18_82042477     ZHar    T    C        0      0        2 
  18  chr18_82042477   Sample    T    C        0      0        2 
  18  chr18_82045178     AAsi    G    A        0      0        2 
  18  chr18_82045178     AKia    G    A        0      0        2 
  18  chr18_82045178     AOna    G    A        0      0        2 
  18  chr18_82045178     ASom    G    A        0      0        2 
  18  chr18_82045178     HCab    G    A      0.5      1        2 
  18  chr18_82045178     HPrz    G    A        1      2        2 
  18  chr18_82045178     ZBoe    G    A        0      0        2 
  18  chr18_82045178     ZGre    G    A        0      0        2 
  18  chr18_82045178     ZHar    G    A        0      0        2 
  18  chr18_82045178   Sample    G    A        0      0        2 
  18  chr18_82050123     AAsi    G    C        0      0        2 
  18  chr18_82050123     AKia    G    C        0      0        2 
  18  chr18_82050123     AOna    G    C        0      0        2 
  18  chr18_82050123     ASom    G    C        0      0        2 
  18  chr18_82050123     HCab    G    C        0      0        2 
  18  chr18_82050123     HPrz    G    C        0      0        2 
  18  chr18_82050123     ZBoe    G    C      0.5      1        2 
  18  chr18_82050123     ZGre    G    C        0      0        2 
  18  chr18_82050123     ZHar    G    C        0      0        2 
  18  chr18_82050123   Sample    G    C        0      0        2 
  18  chr18_82052306     AAsi    A    C        0      0        2 
  18  chr18_82052306     AKia    A    C        0      0        2 
  18  chr18_82052306     AOna    A    C        0      0        2 
  18  chr18_82052306     ASom    A    C        0      0        2 
  18  chr18_82052306     HCab    A    C        1      2        2 
  18  chr18_82052306     HPrz    A    C        1      2        2 
  18  chr18_82052306     ZBoe    A    C        0      0        2 
  18  chr18_82052306     ZGre    A    C        0      0        2 
  18  chr18_82052306     ZHar    A    C        0      0        2 
  18  chr18_82052306   Sample    A    C        0      0        2 
  18  chr18_82057092     AAsi    G    C        0      0        2 
  18  chr18_82057092     AKia    G    C      0.5      1        2 
  18  chr18_82057092     AOna    G    C        1      2        2 
  18  chr18_82057092     ASom    G    C        0      0        2 
  18  chr18_82057092     HCab    G    C        0      0        2 
  18  chr18_82057092     HPrz    G    C        0      0        2 
  18  chr18_82057092     ZBoe    G    C        0      0        2 
  18  chr18_82057092     ZGre    G    C        0      0        2 
  18  chr18_82057092     ZHar    G    C        0      0        2 
  18  chr18_82057092   Sample    G    C        0      0        2 
  18  chr18_82057543     AAsi    A    G        0      0        2 
  18  chr18_82057543     AKia    A    G        0      0        2 
  18  chr18_82057543     AOna    A    G        0      0        2 
  18  chr18_82057543     ASom    A    G        0      0        2 
  18  chr18_82057543     HCab    A    G        1      2        2 
  18  chr18_82057543     HPrz    A    G        1      2        2 
  18  chr18_82057543     ZBoe    A    G        0      0        2 
  18  chr18_82057543     ZGre    A    G        1      2        2 
  18  chr18_82057543     ZHar    A    G        0      0        2 
  18  chr18_82057543   Sample    A    G        0      0        2 
  18  chr18_82059166     AAsi    T    C        0      0        2 
  18  chr18_82059166     AKia    T    C        0      0        2 
  18  chr18_82059166     AOna    T    C      0.5      1        2 
  18  chr18_82059166     ASom    T    C        0      0        2 
  18  chr18_82059166     HCab    T    C        0      0        2 
  18  chr18_82059166     HPrz    T    C        0      0        2 
  18  chr18_82059166     ZBoe    T    C        0      0        2 
  18  chr18_82059166     ZGre    T    C        0      0        2 
  18  chr18_82059166     ZHar    T    C      0.5      1        2 
  18  chr18_82059166   Sample    T    C        0      0        2 
  18  chr18_82062826     AAsi    A    G        0      0        2 
  18  chr18_82062826     AKia    A    G        0      0        2 
  18  chr18_82062826     AOna    A    G        0      0        2 
  18  chr18_82062826     ASom    A    G        0      0        2 
  18  chr18_82062826     HCab    A    G        0      0        2 
  18  chr18_82062826     HPrz    A    G        0      0        2 
  18  chr18_82062826     ZBoe    A    G        0      0        2 
  18  chr18_82062826     ZGre    A    G        1      2        2 
  18  chr18_82062826     ZHar    A    G        0      0        2 
  18  chr18_82062826   Sample    A    G        0      0        2 
  18  chr18_82064784     AAsi    A    G        0      0        2 
  18  chr18_82064784     AKia    A    G        0      0        2 
  18  chr18_82064784     AOna    A    G        0      0        2 
  18  chr18_82064784     ASom    A    G        0      0        2 
  18  chr18_82064784     HCab    A    G      0.5      1        2 
  18  chr18_82064784     HPrz    A    G        1      2        2 
  18  chr18_82064784     ZBoe    A    G        0      0        2 
  18  chr18_82064784     ZGre    A    G        0      0        2 
  18  chr18_82064784     ZHar    A    G        0      0        2 
  18  chr18_82064784   Sample    A    G        0      0        2 
  18  chr18_82068975     AAsi    A    G        0      0        2 
  18  chr18_82068975     AKia    A    G        0      0        2 
  18  chr18_82068975     AOna    A    G        0      0        2 
  18  chr18_82068975     ASom    A    G        0      0        2 
  18  chr18_82068975     HCab    A    G      0.5      1        2 
  18  chr18_82068975     HPrz    A    G        1      2        2 
  18  chr18_82068975     ZBoe    A    G        0      0        2 
  18  chr18_82068975     ZGre    A    G        0      0        2 
  18  chr18_82068975     ZHar    A    G        0      0        2 
  18  chr18_82068975   Sample    A    G        0      0        2 
  18  chr18_82077568     AAsi    T    C        0      0        2 
  18  chr18_82077568     AKia    T    C        1      2        2 
  18  chr18_82077568     AOna    T    C        0      0        2 
  18  chr18_82077568     ASom    T    C        0      0        2 
  18  chr18_82077568     HCab    T    C        0      0        2 
  18  chr18_82077568     HPrz    T    C        0      0        2 
  18  chr18_82077568     ZBoe    T    C        0      0        2 
  18  chr18_82077568     ZGre    T    C        0      0        2 
  18  chr18_82077568     ZHar    T    C        0      0        2 
  18  chr18_82077568   Sample    T    C        0      0        2 
  18  chr18_82084456     AAsi    C    T        0      0        2 
  18  chr18_82084456     AKia    C    T        0      0        2 
  18  chr18_82084456     AOna    C    T        0      0        2 
  18  chr18_82084456     ASom    C    T        0      0        2 
  18  chr18_82084456     HCab    C    T        1      2        2 
  18  chr18_82084456     HPrz    C    T        1      2        2 
  18  chr18_82084456     ZBoe    C    T        0      0        2 
  18  chr18_82084456     ZGre    C    T        0      0        2 
  18  chr18_82084456     ZHar    C    T        0      0        2 
  18  chr18_82084456   Sample    C    T        0      0        2 
  18  chr18_82086167     AAsi    T    G        0      0        2 
  18  chr18_82086167     AKia    T    G        0      0        2 
  18  chr18_82086167     AOna    T    G        0      0        2 
  18  chr18_82086167     ASom    T    G        0      0        2 
  18  chr18_82086167     HCab    T    G        0      0        2 
  18  chr18_82086167     HPrz    T    G        1      2        2 
  18  chr18_82086167     ZBoe    T    G        0      0        2 
  18  chr18_82086167     ZGre    T    G        0      0        2 
  18  chr18_82086167     ZHar    T    G        0      0        2 
  18  chr18_82086167   Sample    T    G        0      0        2 
  18  chr18_82087374     AAsi    G    C        0      0        2 
  18  chr18_82087374     AKia    G    C        0      0        2 
  18  chr18_82087374     AOna    G    C        0      0        2 
  18  chr18_82087374     ASom    G    C        0      0        2 
  18  chr18_82087374     HCab    G    C        0      0        2 
  18  chr18_82087374     HPrz    G    C      0.5      1        2 
  18  chr18_82087374     ZBoe    G    C        0      0        2 
  18  chr18_82087374     ZGre    G    C        0      0        2 
  18  chr18_82087374     ZHar    G    C        0      0        2 
  18  chr18_82087374   Sample    G    C        0      0        2 
  18  chr18_82100962     AAsi    G    A        0      0        2 
  18  chr18_82100962     AKia    G    A        0      0        2 
  18  chr18_82100962     AOna    G    A        0      0        2 
  18  chr18_82100962     ASom    G    A        0      0        2 
  18  chr18_82100962     HCab    G    A        1      2        2 
  18  chr18_82100962     HPrz    G    A        1      2        2 
  18  chr18_82100962     ZBoe    G    A        0      0        2 
  18  chr18_82100962     ZGre    G    A        0      0        2 
  18  chr18_82100962     ZHar    G    A        0      0        2 
  18  chr18_82100962   Sample    G    A        0      0        2 
  18  chr18_82101423     AAsi    T    C        0      0        2 
  18  chr18_82101423     AKia    T    C        0      0        2 
  18  chr18_82101423     AOna    T    C        1      2        2 
  18  chr18_82101423     ASom    T    C        0      0        2 
  18  chr18_82101423     HCab    T    C        0      0        2 
  18  chr18_82101423     HPrz    T    C        0      0        2 
  18  chr18_82101423     ZBoe    T    C        0      0        2 
  18  chr18_82101423     ZGre    T    C        0      0        2 
  18  chr18_82101423     ZHar    T    C        0      0        2 
  18  chr18_82101423   Sample    T    C        0      0        2 
  18  chr18_82101465     AAsi    T    C        0      0        2 
  18  chr18_82101465     AKia    T    C        0      0        2 
  18  chr18_82101465     AOna    T    C        0      0        2 
  18  chr18_82101465     ASom    T    C        0      0        2 
  18  chr18_82101465     HCab    T    C        0      0        2 
  18  chr18_82101465     HPrz    T    C        1      2        2 
  18  chr18_82101465     ZBoe    T    C        0      0        2 
  18  chr18_82101465     ZGre    T    C        0      0        2 
  18  chr18_82101465     ZHar    T    C        0      0        2 
  18  chr18_82101465   Sample    T    C        0      0        2 
  18  chr18_82113342     AAsi    A    G        0      0        2 
  18  chr18_82113342     AKia    A    G        0      0        2 
  18  chr18_82113342     AOna    A    G      0.5      1        2 
  18  chr18_82113342     ASom    A    G        0      0        2 
  18  chr18_82113342     HCab    A    G        0      0        2 
  18  chr18_82113342     HPrz    A    G        0      0        2 
  18  chr18_82113342     ZBoe    A    G        0      0        2 
  18  chr18_82113342     ZGre    A    G        0      0        2 
  18  chr18_82113342     ZHar    A    G        0      0        2 
  18  chr18_82113342   Sample    A    G        0      0        2 
  18  chr18_82113968     AAsi    A    C        0      0        2 
  18  chr18_82113968     AKia    A    C        0      0        2 
  18  chr18_82113968     AOna    A    C        0      0        2 
  18  chr18_82113968     ASom    A    C        0      0        2 
  18  chr18_82113968     HCab    A    C        1      2        2 
  18  chr18_82113968     HPrz    A    C        1      2        2 
  18  chr18_82113968     ZBoe    A    C        0      0        2 
  18  chr18_82113968     ZGre    A    C        0      0        2 
  18  chr18_82113968     ZHar    A    C        0      0        2 
  18  chr18_82113968   Sample    A    C        0      0        2 
  18  chr18_82115654     AAsi    A    G        0      0        2 
  18  chr18_82115654     AKia    A    G        0      0        2 
  18  chr18_82115654     AOna    A    G        0      0        2 
  18  chr18_82115654     ASom    A    G        0      0        2 
  18  chr18_82115654     HCab    A    G        0      0        2 
  18  chr18_82115654     HPrz    A    G        0      0        2 
  18  chr18_82115654     ZBoe    A    G        0      0        2 
  18  chr18_82115654     ZGre    A    G      0.5      1        2 
  18  chr18_82115654     ZHar    A    G        0      0        2 
  18  chr18_82115654   Sample    A    G        0      0        2 
  18  chr18_82133307     AAsi    T    C        0      0        2 
  18  chr18_82133307     AKia    T    C        0      0        2 
  18  chr18_82133307     AOna    T    C        0      0        2 
  18  chr18_82133307     ASom    T    C        0      0        2 
  18  chr18_82133307     HCab    T    C        0      0        2 
  18  chr18_82133307     HPrz    T    C        0      0        2 
  18  chr18_82133307     ZBoe    T    C      0.5      1        2 
  18  chr18_82133307     ZGre    T    C        0      0        2 
  18  chr18_82133307     ZHar    T    C        0      0        2 
  18  chr18_82133307   Sample    T    C        0      0        2 
  18  chr18_82146692     AAsi    G    T        0      0        2 
  18  chr18_82146692     AKia    G    T        0      0        2 
  18  chr18_82146692     AOna    G    T        0      0        2 
  18  chr18_82146692     ASom    G    T        0      0        2 
  18  chr18_82146692     HCab    G    T      0.5      1        2 
  18  chr18_82146692     HPrz    G    T        0      0        2 
  18  chr18_82146692     ZBoe    G    T        0      0        2 
  18  chr18_82146692     ZGre    G    T        0      0        2 
  18  chr18_82146692     ZHar    G    T        0      0        2 
  18  chr18_82146692   Sample    G    T        0      0        2 
  18  chr18_82147182     AAsi    C    T        0      0        2 
  18  chr18_82147182     AKia    C    T        0      0        2 
  18  chr18_82147182     AOna    C    T        0      0        2 
  18  chr18_82147182     ASom    C    T        0      0        2 
  18  chr18_82147182     HCab    C    T        0      0        2 
  18  chr18_82147182     HPrz    C    T        0      0        2 
  18  chr18_82147182     ZBoe    C    T        0      0        2 
  18  chr18_82147182     ZGre    C    T        0      0        2 
  18  chr18_82147182     ZHar    C    T        1      2        2 
  18  chr18_82147182   Sample    C    T        0      0        2 
  18  chr18_82147476     AAsi    G    T        0      0        2 
  18  chr18_82147476     AKia    G    T        0      0        2 
  18  chr18_82147476     AOna    G    T      0.5      1        2 
  18  chr18_82147476     ASom    G    T        0      0        2 
  18  chr18_82147476     HCab    G    T        0      0        2 
  18  chr18_82147476     HPrz    G    T        0      0        2 
  18  chr18_82147476     ZBoe    G    T        0      0        2 
  18  chr18_82147476     ZGre    G    T        0      0        2 
  18  chr18_82147476     ZHar    G    T        0      0        2 
  18  chr18_82147476   Sample    G    T        0      0        2 
  18  chr18_82150527     AAsi    G    A        0      0        2 
  18  chr18_82150527     AKia    G    A        0      0        2 
  18  chr18_82150527     AOna    G    A        0      0        2 
  18  chr18_82150527     ASom    G    A        0      0        2 
  18  chr18_82150527     HCab    G    A        1      2        2 
  18  chr18_82150527     HPrz    G    A        1      2        2 
  18  chr18_82150527     ZBoe    G    A        0      0        2 
  18  chr18_82150527     ZGre    G    A        0      0        2 
  18  chr18_82150527     ZHar    G    A        0      0        2 
  18  chr18_82150527   Sample    G    A        0      0        2 
  18  chr18_82151682     AAsi    C    T        0      0        2 
  18  chr18_82151682     AKia    C    T        0      0        2 
  18  chr18_82151682     AOna    C    T        0      0        2 
  18  chr18_82151682     ASom    C    T        0      0        2 
  18  chr18_82151682     HCab    C    T        1      2        2 
  18  chr18_82151682     HPrz    C    T        1      2        2 
  18  chr18_82151682     ZBoe    C    T        0      0        2 
  18  chr18_82151682     ZGre    C    T        0      0        2 
  18  chr18_82151682     ZHar    C    T        0      0        2 
  18  chr18_82151682   Sample    C    T        0      0        2 
  18  chr18_82157004     AAsi    T    C        0      0        2 
  18  chr18_82157004     AKia    T    C        0      0        2 
  18  chr18_82157004     AOna    T    C        0      0        2 
  18  chr18_82157004     ASom    T    C        0      0        2 
  18  chr18_82157004     HCab    T    C        0      0        2 
  18  chr18_82157004     HPrz    T    C        1      2        2 
  18  chr18_82157004     ZBoe    T    C        0      0        2 
  18  chr18_82157004     ZGre    T    C        0      0        2 
  18  chr18_82157004     ZHar    T    C        0      0        2 
  18  chr18_82157004   Sample    T    C        0      0        2 
  18  chr18_82157308     AAsi    T    G        0      0        2 
  18  chr18_82157308     AKia    T    G        0      0        2 
  18  chr18_82157308     AOna    T    G        0      0        2 
  18  chr18_82157308     ASom    T    G        0      0        2 
  18  chr18_82157308     HCab    T    G        1      2        2 
  18  chr18_82157308     HPrz    T    G        1      2        2 
  18  chr18_82157308     ZBoe    T    G        0      0        2 
  18  chr18_82157308     ZGre    T    G        0      0        2 
  18  chr18_82157308     ZHar    T    G        0      0        2 
  18  chr18_82157308   Sample    T    G        0      0        2 
  18  chr18_82160304     AAsi    A    G        0      0        2 
  18  chr18_82160304     AKia    A    G        0      0        2 
  18  chr18_82160304     AOna    A    G        0      0        2 
  18  chr18_82160304     ASom    A    G        1      2        2 
  18  chr18_82160304     HCab    A    G        0      0        2 
  18  chr18_82160304     HPrz    A    G        0      0        2 
  18  chr18_82160304     ZBoe    A    G        0      0        2 
  18  chr18_82160304     ZGre    A    G        0      0        2 
  18  chr18_82160304     ZHar    A    G        0      0        2 
  18  chr18_82160304   Sample    A    G        1      2        2 
  18  chr18_82168101     AAsi    G    A        0      0        2 
  18  chr18_82168101     AKia    G    A        0      0        2 
  18  chr18_82168101     AOna    G    A        0      0        2 
  18  chr18_82168101     ASom    G    A        0      0        2 
  18  chr18_82168101     HCab    G    A        0      0        2 
  18  chr18_82168101     HPrz    G    A        0      0        2 
  18  chr18_82168101     ZBoe    G    A        1      2        2 
  18  chr18_82168101     ZGre    G    A        1      2        2 
  18  chr18_82168101     ZHar    G    A        1      2        2 
  18  chr18_82168101   Sample    G    A        0      0        2 
  18  chr18_82170432     AAsi    C    T        0      0        2 
  18  chr18_82170432     AKia    C    T        0      0        2 
  18  chr18_82170432     AOna    C    T        0      0        2 
  18  chr18_82170432     ASom    C    T        0      0        2 
  18  chr18_82170432     HCab    C    T        0      0        2 
  18  chr18_82170432     HPrz    C    T        0      0        2 
  18  chr18_82170432     ZBoe    C    T        0      0        2 
  18  chr18_82170432     ZGre    C    T        0      0        2 
  18  chr18_82170432     ZHar    C    T        1      2        2 
  18  chr18_82170432   Sample    C    T        0      0        2 
  18  chr18_82170999     AAsi    G    T        0      0        2 
  18  chr18_82170999     AKia    G    T        0      0        2 
  18  chr18_82170999     AOna    G    T        0      0        2 
  18  chr18_82170999     ASom    G    T        0      0        2 
  18  chr18_82170999     HCab    G    T        1      2        2 
  18  chr18_82170999     HPrz    G    T        1      2        2 
  18  chr18_82170999     ZBoe    G    T        0      0        2 
  18  chr18_82170999     ZGre    G    T        0      0        2 
  18  chr18_82170999     ZHar    G    T        0      0        2 
  18  chr18_82170999   Sample    G    T        0      0        2 
  18  chr18_82180773     AAsi    T    C        0      0        2 
  18  chr18_82180773     AKia    T    C        0      0        2 
  18  chr18_82180773     AOna    T    C        0      0        2 
  18  chr18_82180773     ASom    T    C        0      0        2 
  18  chr18_82180773     HCab    T    C        0      0        2 
  18  chr18_82180773     HPrz    T    C        0      0        2 
  18  chr18_82180773     ZBoe    T    C        1      2        2 
  18  chr18_82180773     ZGre    T    C        0      0        2 
  18  chr18_82180773     ZHar    T    C        0      0        2 
  18  chr18_82180773   Sample    T    C        0      0        2 
  18  chr18_82184233     AAsi    A    G        0      0        2 
  18  chr18_82184233     AKia    A    G        1      2        2 
  18  chr18_82184233     AOna    A    G        1      2        2 
  18  chr18_82184233     ASom    A    G        0      0        2 
  18  chr18_82184233     HCab    A    G        0      0        2 
  18  chr18_82184233     HPrz    A    G        0      0        2 
  18  chr18_82184233     ZBoe    A    G        0      0        2 
  18  chr18_82184233     ZGre    A    G        0      0        2 
  18  chr18_82184233     ZHar    A    G        0      0        2 
  18  chr18_82184233   Sample    A    G        0      0        2 
  18  chr18_82184774     AAsi    A    G        0      0        2 
  18  chr18_82184774     AKia    A    G        0      0        2 
  18  chr18_82184774     AOna    A    G        0      0        2 
  18  chr18_82184774     ASom    A    G        0      0        2 
  18  chr18_82184774     HCab    A    G        0      0        2 
  18  chr18_82184774     HPrz    A    G        0      0        2 
  18  chr18_82184774     ZBoe    A    G        1      2        2 
  18  chr18_82184774     ZGre    A    G        0      0        2 
  18  chr18_82184774     ZHar    A    G        0      0        2 
  18  chr18_82184774   Sample    A    G        0      0        2 
  18  chr18_82199183     AAsi    T    G        0      0        2 
  18  chr18_82199183     AKia    T    G        0      0        2 
  18  chr18_82199183     AOna    T    G      0.5      1        2 
  18  chr18_82199183     ASom    T    G        0      0        2 
  18  chr18_82199183     HCab    T    G        0      0        2 
  18  chr18_82199183     HPrz    T    G        0      0        2 
  18  chr18_82199183     ZBoe    T    G        0      0        2 
  18  chr18_82199183     ZGre    T    G        0      0        2 
  18  chr18_82199183     ZHar    T    G        0      0        2 
  18  chr18_82199183   Sample    T    G        0      0        2 
  18  chr18_82205595     AAsi    T    C        1      2        2 
  18  chr18_82205595     AKia    T    C        0      0        2 
  18  chr18_82205595     AOna    T    C        0      0        2 
  18  chr18_82205595     ASom    T    C        1      2        2 
  18  chr18_82205595     HCab    T    C        0      0        2 
  18  chr18_82205595     HPrz    T    C        0      0        2 
  18  chr18_82205595     ZBoe    T    C        0      0        2 
  18  chr18_82205595     ZGre    T    C        0      0        2 
  18  chr18_82205595     ZHar    T    C        0      0        2 
  18  chr18_82205595   Sample    T    C        1      2        2 
  18  chr18_82211489     AAsi    T    C        1      2        2 
  18  chr18_82211489     AKia    T    C        0      0        2 
  18  chr18_82211489     AOna    T    C        0      0        2 
  18  chr18_82211489     ASom    T    C        1      2        2 
  18  chr18_82211489     HCab    T    C        0      0        2 
  18  chr18_82211489     HPrz    T    C        0      0        2 
  18  chr18_82211489     ZBoe    T    C        0      0        2 
  18  chr18_82211489     ZGre    T    C        0      0        2 
  18  chr18_82211489     ZHar    T    C        0      0        2 
  18  chr18_82211489   Sample    T    C        1      2        2 
  18  chr18_82218423     AAsi    A    C        0      0        2 
  18  chr18_82218423     AKia    A    C        0      0        2 
  18  chr18_82218423     AOna    A    C        0      0        2 
  18  chr18_82218423     ASom    A    C        0      0        2 
  18  chr18_82218423     HCab    A    C        0      0        2 
  18  chr18_82218423     HPrz    A    C        0      0        2 
  18  chr18_82218423     ZBoe    A    C        0      0        2 
  18  chr18_82218423     ZGre    A    C        0      0        2 
  18  chr18_82218423     ZHar    A    C        1      2        2 
  18  chr18_82218423   Sample    A    C        0      0        2 
  18  chr18_82218552     AAsi    T    C        0      0        2 
  18  chr18_82218552     AKia    T    C        0      0        2 
  18  chr18_82218552     AOna    T    C        0      0        2 
  18  chr18_82218552     ASom    T    C        0      0        2 
  18  chr18_82218552     HCab    T    C        0      0        2 
  18  chr18_82218552     HPrz    T    C        0      0        2 
  18  chr18_82218552     ZBoe    T    C      0.5      1        2 
  18  chr18_82218552     ZGre    T    C        0      0        2 
  18  chr18_82218552     ZHar    T    C        0      0        2 
  18  chr18_82218552   Sample    T    C        0      0        2 
  18  chr18_82219217     AAsi    C    T        0      0        2 
  18  chr18_82219217     AKia    C    T        0      0        2 
  18  chr18_82219217     AOna    C    T        0      0        2 
  18  chr18_82219217     ASom    C    T        0      0        2 
  18  chr18_82219217     HCab    C    T      0.5      1        2 
  18  chr18_82219217     HPrz    C    T        0      0        2 
  18  chr18_82219217     ZBoe    C    T        0      0        2 
  18  chr18_82219217     ZGre    C    T        0      0        2 
  18  chr18_82219217     ZHar    C    T        0      0        2 
  18  chr18_82219217   Sample    C    T        0      0        2 
  18  chr18_82221257     AAsi    A    C        0      0        2 
  18  chr18_82221257     AKia    A    C        0      0        2 
  18  chr18_82221257     AOna    A    C      0.5      1        2 
  18  chr18_82221257     ASom    A    C        0      0        2 
  18  chr18_82221257     HCab    A    C        0      0        2 
  18  chr18_82221257     HPrz    A    C        0      0        2 
  18  chr18_82221257     ZBoe    A    C        0      0        2 
  18  chr18_82221257     ZGre    A    C        0      0        2 
  18  chr18_82221257     ZHar    A    C        0      0        2 
  18  chr18_82221257   Sample    A    C        0      0        2 
  18  chr18_82221410     AAsi    T    C        1      2        2 
  18  chr18_82221410     AKia    T    C        0      0        2 
  18  chr18_82221410     AOna    T    C        0      0        2 
  18  chr18_82221410     ASom    T    C        1      2        2 
  18  chr18_82221410     HCab    T    C        0      0        2 
  18  chr18_82221410     HPrz    T    C        0      0        2 
  18  chr18_82221410     ZBoe    T    C        0      0        2 
  18  chr18_82221410     ZGre    T    C        0      0        2 
  18  chr18_82221410     ZHar    T    C        0      0        2 
  18  chr18_82221410   Sample    T    C        1      2        2 
  18  chr18_82221501     AAsi    T    C        0      0        2 
  18  chr18_82221501     AKia    T    C        0      0        2 
  18  chr18_82221501     AOna    T    C        0      0        2 
  18  chr18_82221501     ASom    T    C        0      0        2 
  18  chr18_82221501     HCab    T    C        0      0        2 
  18  chr18_82221501     HPrz    T    C        0      0        2 
  18  chr18_82221501     ZBoe    T    C        1      2        2 
  18  chr18_82221501     ZGre    T    C        1      2        2 
  18  chr18_82221501     ZHar    T    C        0      0        2 
  18  chr18_82221501   Sample    T    C        0      0        2 
  18  chr18_82222716     AAsi    T    C        0      0        2 
  18  chr18_82222716     AKia    T    C        0      0        2 
  18  chr18_82222716     AOna    T    C        0      0        2 
  18  chr18_82222716     ASom    T    C        0      0        2 
  18  chr18_82222716     HCab    T    C        0      0        2 
  18  chr18_82222716     HPrz    T    C        0      0        2 
  18  chr18_82222716     ZBoe    T    C        0      0        2 
  18  chr18_82222716     ZGre    T    C        0      0        2 
  18  chr18_82222716     ZHar    T    C        1      2        2 
  18  chr18_82222716   Sample    T    C        0      0        2 
  18  chr18_82223272     AAsi    T    C        0      0        2 
  18  chr18_82223272     AKia    T    C        1      2        2 
  18  chr18_82223272     AOna    T    C        0      0        2 
  18  chr18_82223272     ASom    T    C        0      0        2 
  18  chr18_82223272     HCab    T    C        0      0        2 
  18  chr18_82223272     HPrz    T    C        0      0        2 
  18  chr18_82223272     ZBoe    T    C        0      0        2 
  18  chr18_82223272     ZGre    T    C        0      0        2 
  18  chr18_82223272     ZHar    T    C        0      0        2 
  18  chr18_82223272   Sample    T    C        0      0        2 
  18  chr18_82228721     AAsi    A    T        0      0        2 
  18  chr18_82228721     AKia    A    T        0      0        2 
  18  chr18_82228721     AOna    A    T        0      0        2 
  18  chr18_82228721     ASom    A    T        0      0        2 
  18  chr18_82228721     HCab    A    T        0      0        2 
  18  chr18_82228721     HPrz    A    T        0      0        2 
  18  chr18_82228721     ZBoe    A    T        0      0        2 
  18  chr18_82228721     ZGre    A    T        0      0        2 
  18  chr18_82228721     ZHar    A    T      0.5      1        2 
  18  chr18_82228721   Sample    A    T        0      0        2 
  18  chr18_82233905     AAsi    C    T        0      0        2 
  18  chr18_82233905     AKia    C    T        0      0        2 
  18  chr18_82233905     AOna    C    T        0      0        2 
  18  chr18_82233905     ASom    C    T        0      0        2 
  18  chr18_82233905     HCab    C    T        1      2        2 
  18  chr18_82233905     HPrz    C    T        1      2        2 
  18  chr18_82233905     ZBoe    C    T        0      0        2 
  18  chr18_82233905     ZGre    C    T        0      0        2 
  18  chr18_82233905     ZHar    C    T        0      0        2 
  18  chr18_82233905   Sample    C    T        0      0        2 
  18  chr18_82234076     AAsi    C    T        0      0        2 
  18  chr18_82234076     AKia    C    T        0      0        2 
  18  chr18_82234076     AOna    C    T        0      0        2 
  18  chr18_82234076     ASom    C    T        0      0        2 
  18  chr18_82234076     HCab    C    T        0      0        2 
  18  chr18_82234076     HPrz    C    T        0      0        2 
  18  chr18_82234076     ZBoe    C    T        0      0        2 
  18  chr18_82234076     ZGre    C    T        0      0        2 
  18  chr18_82234076     ZHar    C    T        1      2        2 
  18  chr18_82234076   Sample    C    T        0      0        2 
  18  chr18_82242145     AAsi    T    C        0      0        2 
  18  chr18_82242145     AKia    T    C        0      0        2 
  18  chr18_82242145     AOna    T    C        0      0        2 
  18  chr18_82242145     ASom    T    C        0      0        2 
  18  chr18_82242145     HCab    T    C        1      2        2 
  18  chr18_82242145     HPrz    T    C        1      2        2 
  18  chr18_82242145     ZBoe    T    C        0      0        2 
  18  chr18_82242145     ZGre    T    C        0      0        2 
  18  chr18_82242145     ZHar    T    C        0      0        2 
  18  chr18_82242145   Sample    T    C        0      0        2 
  18  chr18_82245570     AAsi    A    T        0      0        2 
  18  chr18_82245570     AKia    A    T        0      0        2 
  18  chr18_82245570     AOna    A    T        0      0        2 
  18  chr18_82245570     ASom    A    T        0      0        2 
  18  chr18_82245570     HCab    A    T        1      2        2 
  18  chr18_82245570     HPrz    A    T        1      2        2 
  18  chr18_82245570     ZBoe    A    T        0      0        2 
  18  chr18_82245570     ZGre    A    T        0      0        2 
  18  chr18_82245570     ZHar    A    T        0      0        2 
  18  chr18_82245570   Sample    A    T        0      0        2 
  18  chr18_82246043     AAsi    C    T        0      0        2 
  18  chr18_82246043     AKia    C    T        0      0        2 
  18  chr18_82246043     AOna    C    T        0      0        2 
  18  chr18_82246043     ASom    C    T        0      0        2 
  18  chr18_82246043     HCab    C    T        0      0        2 
  18  chr18_82246043     HPrz    C    T        0      0        2 
  18  chr18_82246043     ZBoe    C    T      0.5      1        2 
  18  chr18_82246043     ZGre    C    T        0      0        2 
  18  chr18_82246043     ZHar    C    T        0      0        2 
  18  chr18_82246043   Sample    C    T        0      0        2 
  18  chr18_82248286     AAsi    A    G        0      0        2 
  18  chr18_82248286     AKia    A    G        0      0        2 
  18  chr18_82248286     AOna    A    G      0.5      1        2 
  18  chr18_82248286     ASom    A    G        0      0        2 
  18  chr18_82248286     HCab    A    G        0      0        2 
  18  chr18_82248286     HPrz    A    G        0      0        2 
  18  chr18_82248286     ZBoe    A    G        0      0        2 
  18  chr18_82248286     ZGre    A    G        0      0        2 
  18  chr18_82248286     ZHar    A    G        0      0        2 
  18  chr18_82248286   Sample    A    G        0      0        2 
  18  chr18_82250094     AAsi    A    G        0      0        2 
  18  chr18_82250094     AKia    A    G        0      0        2 
  18  chr18_82250094     AOna    A    G        0      0        2 
  18  chr18_82250094     ASom    A    G        0      0        2 
  18  chr18_82250094     HCab    A    G        0      0        2 
  18  chr18_82250094     HPrz    A    G        0      0        2 
  18  chr18_82250094     ZBoe    A    G        0      0        2 
  18  chr18_82250094     ZGre    A    G      0.5      1        2 
  18  chr18_82250094     ZHar    A    G        0      0        2 
  18  chr18_82250094   Sample    A    G        0      0        2 
  18  chr18_82262149     AAsi    G    C        0      0        2 
  18  chr18_82262149     AKia    G    C        0      0        2 
  18  chr18_82262149     AOna    G    C        0      0        2 
  18  chr18_82262149     ASom    G    C        0      0        2 
  18  chr18_82262149     HCab    G    C        0      0        2 
  18  chr18_82262149     HPrz    G    C        0      0        2 
  18  chr18_82262149     ZBoe    G    C        0      0        2 
  18  chr18_82262149     ZGre    G    C        0      0        2 
  18  chr18_82262149     ZHar    G    C        1      2        2 
  18  chr18_82262149   Sample    G    C        0      0        2 
  18  chr18_82264481     AAsi    A    G        0      0        2 
  18  chr18_82264481     AKia    A    G        0      0        2 
  18  chr18_82264481     AOna    A    G        0      0        2 
  18  chr18_82264481     ASom    A    G        0      0        2 
  18  chr18_82264481     HCab    A    G        1      2        2 
  18  chr18_82264481     HPrz    A    G        1      2        2 
  18  chr18_82264481     ZBoe    A    G        0      0        2 
  18  chr18_82264481     ZGre    A    G        0      0        2 
  18  chr18_82264481     ZHar    A    G        0      0        2 
  18  chr18_82264481   Sample    A    G        0      0        2 
  18  chr18_82270749     AAsi    G    A        0      0        2 
  18  chr18_82270749     AKia    G    A        0      0        2 
  18  chr18_82270749     AOna    G    A      0.5      1        2 
  18  chr18_82270749     ASom    G    A        0      0        2 
  18  chr18_82270749     HCab    G    A        0      0        2 
  18  chr18_82270749     HPrz    G    A        0      0        2 
  18  chr18_82270749     ZBoe    G    A        0      0        2 
  18  chr18_82270749     ZGre    G    A        0      0        2 
  18  chr18_82270749     ZHar    G    A        0      0        2 
  18  chr18_82270749   Sample    G    A        0      0        2 
  18  chr18_82275625     AAsi    T    C        0      0        2 
  18  chr18_82275625     AKia    T    C        0      0        2 
  18  chr18_82275625     AOna    T    C        0      0        2 
  18  chr18_82275625     ASom    T    C        0      0        2 
  18  chr18_82275625     HCab    T    C      0.5      1        2 
  18  chr18_82275625     HPrz    T    C        0      0        2 
  18  chr18_82275625     ZBoe    T    C        0      0        2 
  18  chr18_82275625     ZGre    T    C        0      0        2 
  18  chr18_82275625     ZHar    T    C        0      0        2 
  18  chr18_82275625   Sample    T    C        0      0        2 
  18  chr18_82291249     AAsi    G    C        0      0        2 
  18  chr18_82291249     AKia    G    C        0      0        2 
  18  chr18_82291249     AOna    G    C        0      0        2 
  18  chr18_82291249     ASom    G    C        0      0        2 
  18  chr18_82291249     HCab    G    C        0      0        2 
  18  chr18_82291249     HPrz    G    C      0.5      1        2 
  18  chr18_82291249     ZBoe    G    C        0      0        2 
  18  chr18_82291249     ZGre    G    C        0      0        2 
  18  chr18_82291249     ZHar    G    C        0      0        2 
  18  chr18_82291249   Sample    G    C        0      0        2 
  18  chr18_82293398     AAsi    T    C        0      0        2 
  18  chr18_82293398     AKia    T    C        0      0        2 
  18  chr18_82293398     AOna    T    C        0      0        2 
  18  chr18_82293398     ASom    T    C        0      0        2 
  18  chr18_82293398     HCab    T    C        0      0        2 
  18  chr18_82293398     HPrz    T    C        0      0        2 
  18  chr18_82293398     ZBoe    T    C        0      0        2 
  18  chr18_82293398     ZGre    T    C      0.5      1        2 
  18  chr18_82293398     ZHar    T    C        0      0        2 
  18  chr18_82293398   Sample    T    C        0      0        2 
  18  chr18_82303011     AAsi    T    G        0      0        2 
  18  chr18_82303011     AKia    T    G        0      0        2 
  18  chr18_82303011     AOna    T    G        0      0        2 
  18  chr18_82303011     ASom    T    G        0      0        2 
  18  chr18_82303011     HCab    T    G        1      2        2 
  18  chr18_82303011     HPrz    T    G        1      2        2 
  18  chr18_82303011     ZBoe    T    G        0      0        2 
  18  chr18_82303011     ZGre    T    G        0      0        2 
  18  chr18_82303011     ZHar    T    G        0      0        2 
  18  chr18_82303011   Sample    T    G        0      0        2 
  18  chr18_82305774     AAsi    G    A        0      0        2 
  18  chr18_82305774     AKia    G    A        0      0        2 
  18  chr18_82305774     AOna    G    A        0      0        2 
  18  chr18_82305774     ASom    G    A        0      0        2 
  18  chr18_82305774     HCab    G    A        0      0        2 
  18  chr18_82305774     HPrz    G    A      0.5      1        2 
  18  chr18_82305774     ZBoe    G    A        0      0        2 
  18  chr18_82305774     ZGre    G    A        0      0        2 
  18  chr18_82305774     ZHar    G    A        0      0        2 
  18  chr18_82305774   Sample    G    A        0      0        2 
  18  chr18_82307465     AAsi    C    A        0      0        2 
  18  chr18_82307465     AKia    C    A        0      0        2 
  18  chr18_82307465     AOna    C    A        0      0        2 
  18  chr18_82307465     ASom    C    A        0      0        2 
  18  chr18_82307465     HCab    C    A      0.5      1        2 
  18  chr18_82307465     HPrz    C    A        0      0        2 
  18  chr18_82307465     ZBoe    C    A        0      0        2 
  18  chr18_82307465     ZGre    C    A        0      0        2 
  18  chr18_82307465     ZHar    C    A        0      0        2 
  18  chr18_82307465   Sample    C    A        0      0        2 
  18  chr18_82314088     AAsi    A    G        0      0        2 
  18  chr18_82314088     AKia    A    G        1      2        2 
  18  chr18_82314088     AOna    A    G        0      0        2 
  18  chr18_82314088     ASom    A    G        0      0        2 
  18  chr18_82314088     HCab    A    G        0      0        2 
  18  chr18_82314088     HPrz    A    G        0      0        2 
  18  chr18_82314088     ZBoe    A    G        0      0        2 
  18  chr18_82314088     ZGre    A    G        0      0        2 
  18  chr18_82314088     ZHar    A    G        0      0        2 
  18  chr18_82314088   Sample    A    G        0      0        2 
  18  chr18_82324871     AAsi    A    G        0      0        2 
  18  chr18_82324871     AKia    A    G        0      0        2 
  18  chr18_82324871     AOna    A    G        0      0        2 
  18  chr18_82324871     ASom    A    G        0      0        2 
  18  chr18_82324871     HCab    A    G        0      0        2 
  18  chr18_82324871     HPrz    A    G        0      0        2 
  18  chr18_82324871     ZBoe    A    G        0      0        2 
  18  chr18_82324871     ZGre    A    G        0      0        2 
  18  chr18_82324871     ZHar    A    G        1      2        2 
  18  chr18_82324871   Sample    A    G        0      0        2 
  18  chr18_82326029     AAsi    T    C        0      0        2 
  18  chr18_82326029     AKia    T    C        0      0        2 
  18  chr18_82326029     AOna    T    C        0      0        2 
  18  chr18_82326029     ASom    T    C        0      0        2 
  18  chr18_82326029     HCab    T    C        0      0        2 
  18  chr18_82326029     HPrz    T    C        0      0        2 
  18  chr18_82326029     ZBoe    T    C        0      0        2 
  18  chr18_82326029     ZGre    T    C        1      2        2 
  18  chr18_82326029     ZHar    T    C        0      0        2 
  18  chr18_82326029   Sample    T    C        0      0        2 
  18  chr18_82329520     AAsi    G    A        0      0        2 
  18  chr18_82329520     AKia    G    A        0      0        2 
  18  chr18_82329520     AOna    G    A        0      0        2 
  18  chr18_82329520     ASom    G    A        0      0        2 
  18  chr18_82329520     HCab    G    A        1      2        2 
  18  chr18_82329520     HPrz    G    A        1      2        2 
  18  chr18_82329520     ZBoe    G    A        0      0        2 
  18  chr18_82329520     ZGre    G    A        0      0        2 
  18  chr18_82329520     ZHar    G    A        0      0        2 
  18  chr18_82329520   Sample    G    A        0      0        2 
  18  chr18_82330423     AAsi    A    G        0      0        2 
  18  chr18_82330423     AKia    A    G        0      0        2 
  18  chr18_82330423     AOna    A    G        0      0        2 
  18  chr18_82330423     ASom    A    G        0      0        2 
  18  chr18_82330423     HCab    A    G        1      2        2 
  18  chr18_82330423     HPrz    A    G        1      2        2 
  18  chr18_82330423     ZBoe    A    G        0      0        2 
  18  chr18_82330423     ZGre    A    G        0      0        2 
  18  chr18_82330423     ZHar    A    G        0      0        2 
  18  chr18_82330423   Sample    A    G        0      0        2 
  18  chr18_82335329     AAsi    C    T        0      0        2 
  18  chr18_82335329     AKia    C    T        0      0        2 
  18  chr18_82335329     AOna    C    T        0      0        2 
  18  chr18_82335329     ASom    C    T        0      0        2 
  18  chr18_82335329     HCab    C    T        0      0        2 
  18  chr18_82335329     HPrz    C    T        0      0        2 
  18  chr18_82335329     ZBoe    C    T        1      2        2 
  18  chr18_82335329     ZGre    C    T        0      0        2 
  18  chr18_82335329     ZHar    C    T        0      0        2 
  18  chr18_82335329   Sample    C    T        0      0        2 
  18  chr18_82339967     AAsi    T    C        0      0        2 
  18  chr18_82339967     AKia    T    C        0      0        2 
  18  chr18_82339967     AOna    T    C        0      0        2 
  18  chr18_82339967     ASom    T    C        0      0        2 
  18  chr18_82339967     HCab    T    C        0      0        2 
  18  chr18_82339967     HPrz    T    C        0      0        2 
  18  chr18_82339967     ZBoe    T    C      0.5      1        2 
  18  chr18_82339967     ZGre    T    C        0      0        2 
  18  chr18_82339967     ZHar    T    C        1      2        2 
  18  chr18_82339967   Sample    T    C        0      0        2 
  18  chr18_82340170     AAsi    T    C        0      0        2 
  18  chr18_82340170     AKia    T    C        0      0        2 
  18  chr18_82340170     AOna    T    C      0.5      1        2 
  18  chr18_82340170     ASom    T    C        0      0        2 
  18  chr18_82340170     HCab    T    C        0      0        2 
  18  chr18_82340170     HPrz    T    C        0      0        2 
  18  chr18_82340170     ZBoe    T    C        0      0        2 
  18  chr18_82340170     ZGre    T    C        0      0        2 
  18  chr18_82340170     ZHar    T    C        0      0        2 
  18  chr18_82340170   Sample    T    C        0      0        2 
  18  chr18_82345110     AAsi    G    A        0      0        2 
  18  chr18_82345110     AKia    G    A        0      0        2 
  18  chr18_82345110     AOna    G    A        0      0        2 
  18  chr18_82345110     ASom    G    A        0      0        2 
  18  chr18_82345110     HCab    G    A        1      2        2 
  18  chr18_82345110     HPrz    G    A        1      2        2 
  18  chr18_82345110     ZBoe    G    A        0      0        2 
  18  chr18_82345110     ZGre    G    A        0      0        2 
  18  chr18_82345110     ZHar    G    A        0      0        2 
  18  chr18_82345110   Sample    G    A        0      0        2 
  18  chr18_82348232     AAsi    A    G        0      0        2 
  18  chr18_82348232     AKia    A    G        0      0        2 
  18  chr18_82348232     AOna    A    G      0.5      1        2 
  18  chr18_82348232     ASom    A    G        0      0        2 
  18  chr18_82348232     HCab    A    G        0      0        2 
  18  chr18_82348232     HPrz    A    G        0      0        2 
  18  chr18_82348232     ZBoe    A    G        0      0        2 
  18  chr18_82348232     ZGre    A    G        0      0        2 
  18  chr18_82348232     ZHar    A    G        0      0        2 
  18  chr18_82348232   Sample    A    G        0      0        2 
  18  chr18_82354405     AAsi    T    C        0      0        2 
  18  chr18_82354405     AKia    T    C        0      0        2 
  18  chr18_82354405     AOna    T    C      0.5      1        2 
  18  chr18_82354405     ASom    T    C        0      0        2 
  18  chr18_82354405     HCab    T    C        0      0        2 
  18  chr18_82354405     HPrz    T    C        0      0        2 
  18  chr18_82354405     ZBoe    T    C        0      0        2 
  18  chr18_82354405     ZGre    T    C        0      0        2 
  18  chr18_82354405     ZHar    T    C        0      0        2 
  18  chr18_82354405   Sample    T    C        0      0        2 
  18  chr18_82359210     AAsi    T    C        0      0        2 
  18  chr18_82359210     AKia    T    C        0      0        2 
  18  chr18_82359210     AOna    T    C        0      0        2 
  18  chr18_82359210     ASom    T    C        0      0        2 
  18  chr18_82359210     HCab    T    C        0      0        2 
  18  chr18_82359210     HPrz    T    C        0      0        2 
  18  chr18_82359210     ZBoe    T    C        0      0        2 
  18  chr18_82359210     ZGre    T    C        0      0        2 
  18  chr18_82359210     ZHar    T    C        1      2        2 
  18  chr18_82359210   Sample    T    C        0      0        2 
  18  chr18_82360125     AAsi    T    C        0      0        2 
  18  chr18_82360125     AKia    T    C        0      0        2 
  18  chr18_82360125     AOna    T    C        0      0        2 
  18  chr18_82360125     ASom    T    C        0      0        2 
  18  chr18_82360125     HCab    T    C      0.5      1        2 
  18  chr18_82360125     HPrz    T    C      0.5      1        2 
  18  chr18_82360125     ZBoe    T    C        0      0        2 
  18  chr18_82360125     ZGre    T    C        0      0        2 
  18  chr18_82360125     ZHar    T    C        0      0        2 
  18  chr18_82360125   Sample    T    C        0      0        2 
  18  chr18_82364945     AAsi    C    A        0      0        2 
  18  chr18_82364945     AKia    C    A        0      0        2 
  18  chr18_82364945     AOna    C    A        0      0        2 
  18  chr18_82364945     ASom    C    A        0      0        2 
  18  chr18_82364945     HCab    C    A        0      0        2 
  18  chr18_82364945     HPrz    C    A        0      0        2 
  18  chr18_82364945     ZBoe    C    A        1      2        2 
  18  chr18_82364945     ZGre    C    A        0      0        2 
  18  chr18_82364945     ZHar    C    A        1      2        2 
  18  chr18_82364945   Sample    C    A        0      0        2 
  18  chr18_82369837     AAsi    T    C        0      0        2 
  18  chr18_82369837     AKia    T    C        0      0        2 
  18  chr18_82369837     AOna    T    C        0      0        2 
  18  chr18_82369837     ASom    T    C        1      2        2 
  18  chr18_82369837     HCab    T    C        0      0        2 
  18  chr18_82369837     HPrz    T    C        0      0        2 
  18  chr18_82369837     ZBoe    T    C        0      0        2 
  18  chr18_82369837     ZGre    T    C        0      0        2 
  18  chr18_82369837     ZHar    T    C        0      0        2 
  18  chr18_82369837   Sample    T    C        0      0        2 
  18  chr18_82369976     AAsi    C    T        0      0        2 
  18  chr18_82369976     AKia    C    T        0      0        2 
  18  chr18_82369976     AOna    C    T      0.5      1        2 
  18  chr18_82369976     ASom    C    T        0      0        2 
  18  chr18_82369976     HCab    C    T        0      0        2 
  18  chr18_82369976     HPrz    C    T        0      0        2 
  18  chr18_82369976     ZBoe    C    T        0      0        2 
  18  chr18_82369976     ZGre    C    T        0      0        2 
  18  chr18_82369976     ZHar    C    T        0      0        2 
  18  chr18_82369976   Sample    C    T        0      0        2 
  18  chr18_82370094     AAsi    G    A        0      0        2 
  18  chr18_82370094     AKia    G    A        0      0        2 
  18  chr18_82370094     AOna    G    A        0      0        2 
  18  chr18_82370094     ASom    G    A        0      0        2 
  18  chr18_82370094     HCab    G    A        0      0        2 
  18  chr18_82370094     HPrz    G    A      0.5      1        2 
  18  chr18_82370094     ZBoe    G    A        0      0        2 
  18  chr18_82370094     ZGre    G    A        0      0        2 
  18  chr18_82370094     ZHar    G    A        0      0        2 
  18  chr18_82370094   Sample    G    A        0      0        2 
  18  chr18_82377880     AAsi    G    A        0      0        2 
  18  chr18_82377880     AKia    G    A        0      0        2 
  18  chr18_82377880     AOna    G    A        0      0        2 
  18  chr18_82377880     ASom    G    A        0      0        2 
  18  chr18_82377880     HCab    G    A        1      2        2 
  18  chr18_82377880     HPrz    G    A        1      2        2 
  18  chr18_82377880     ZBoe    G    A        0      0        2 
  18  chr18_82377880     ZGre    G    A        0      0        2 
  18  chr18_82377880     ZHar    G    A        0      0        2 
  18  chr18_82377880   Sample    G    A        0      0        2 
  18  chr18_82391821     AAsi    C    T        0      0        2 
  18  chr18_82391821     AKia    C    T        0      0        2 
  18  chr18_82391821     AOna    C    T        0      0        2 
  18  chr18_82391821     ASom    C    T        0      0        2 
  18  chr18_82391821     HCab    C    T        1      2        2 
  18  chr18_82391821     HPrz    C    T        1      2        2 
  18  chr18_82391821     ZBoe    C    T        0      0        2 
  18  chr18_82391821     ZGre    C    T        0      0        2 
  18  chr18_82391821     ZHar    C    T        0      0        2 
  18  chr18_82391821   Sample    C    T        0      0        2 
  18  chr18_82395628     AAsi    A    G        0      0        2 
  18  chr18_82395628     AKia    A    G        0      0        2 
  18  chr18_82395628     AOna    A    G        0      0        2 
  18  chr18_82395628     ASom    A    G        0      0        2 
  18  chr18_82395628     HCab    A    G        0      0        2 
  18  chr18_82395628     HPrz    A    G        0      0        2 
  18  chr18_82395628     ZBoe    A    G        0      0        2 
  18  chr18_82395628     ZGre    A    G        1      2        2 
  18  chr18_82395628     ZHar    A    G        0      0        2 
  18  chr18_82395628   Sample    A    G        0      0        2 
  18  chr18_82398426     AAsi    T    C        0      0        2 
  18  chr18_82398426     AKia    T    C        1      2        2 
  18  chr18_82398426     AOna    T    C      0.5      1        2 
  18  chr18_82398426     ASom    T    C        0      0        2 
  18  chr18_82398426     HCab    T    C        0      0        2 
  18  chr18_82398426     HPrz    T    C        0      0        2 
  18  chr18_82398426     ZBoe    T    C        0      0        2 
  18  chr18_82398426     ZGre    T    C        0      0        2 
  18  chr18_82398426     ZHar    T    C        0      0        2 
  18  chr18_82398426   Sample    T    C        0      0        2 
  18  chr18_82401718     AAsi    G    A        0      0        2 
  18  chr18_82401718     AKia    G    A        1      2        2 
  18  chr18_82401718     AOna    G    A        1      2        2 
  18  chr18_82401718     ASom    G    A        0      0        2 
  18  chr18_82401718     HCab    G    A        0      0        2 
  18  chr18_82401718     HPrz    G    A        0      0        2 
  18  chr18_82401718     ZBoe    G    A        0      0        2 
  18  chr18_82401718     ZGre    G    A        0      0        2 
  18  chr18_82401718     ZHar    G    A        0      0        2 
  18  chr18_82401718   Sample    G    A        0      0        2 
  18  chr18_82402210     AAsi    T    C        0      0        2 
  18  chr18_82402210     AKia    T    C        0      0        2 
  18  chr18_82402210     AOna    T    C      0.5      1        2 
  18  chr18_82402210     ASom    T    C        0      0        2 
  18  chr18_82402210     HCab    T    C        0      0        2 
  18  chr18_82402210     HPrz    T    C      0.5      1        2 
  18  chr18_82402210     ZBoe    T    C        0      0        2 
  18  chr18_82402210     ZGre    T    C        0      0        2 
  18  chr18_82402210     ZHar    T    C        0      0        2 
  18  chr18_82402210   Sample    T    C        0      0        2 
  18  chr18_82402300     AAsi    G    A        0      0        2 
  18  chr18_82402300     AKia    G    A        0      0        2 
  18  chr18_82402300     AOna    G    A        0      0        2 
  18  chr18_82402300     ASom    G    A        0      0        2 
  18  chr18_82402300     HCab    G    A        1      2        2 
  18  chr18_82402300     HPrz    G    A        1      2        2 
  18  chr18_82402300     ZBoe    G    A        0      0        2 
  18  chr18_82402300     ZGre    G    A        0      0        2 
  18  chr18_82402300     ZHar    G    A        0      0        2 
  18  chr18_82402300   Sample    G    A        0      0        2 
  18  chr18_82404272     AAsi    G    A        0      0        2 
  18  chr18_82404272     AKia    G    A        0      0        2 
  18  chr18_82404272     AOna    G    A        0      0        2 
  18  chr18_82404272     ASom    G    A      0.5      1        2 
  18  chr18_82404272     HCab    G    A        0      0        2 
  18  chr18_82404272     HPrz    G    A        0      0        2 
  18  chr18_82404272     ZBoe    G    A        0      0        2 
  18  chr18_82404272     ZGre    G    A        0      0        2 
  18  chr18_82404272     ZHar    G    A        0      0        2 
  18  chr18_82404272   Sample    G    A        0      0        2 
  18  chr18_82405667     AAsi    G    A        0      0        2 
  18  chr18_82405667     AKia    G    A        0      0        2 
  18  chr18_82405667     AOna    G    A        0      0        2 
  18  chr18_82405667     ASom    G    A        0      0        2 
  18  chr18_82405667     HCab    G    A        1      2        2 
  18  chr18_82405667     HPrz    G    A        1      2        2 
  18  chr18_82405667     ZBoe    G    A        0      0        2 
  18  chr18_82405667     ZGre    G    A        0      0        2 
  18  chr18_82405667     ZHar    G    A        0      0        2 
  18  chr18_82405667   Sample    G    A        0      0        2 
  18  chr18_82430938     AAsi    G    A        0      0        2 
  18  chr18_82430938     AKia    G    A        0      0        2 
  18  chr18_82430938     AOna    G    A        0      0        2 
  18  chr18_82430938     ASom    G    A        0      0        2 
  18  chr18_82430938     HCab    G    A        0      0        2 
  18  chr18_82430938     HPrz    G    A        0      0        2 
  18  chr18_82430938     ZBoe    G    A      0.5      1        2 
  18  chr18_82430938     ZGre    G    A        0      0        2 
  18  chr18_82430938     ZHar    G    A        0      0        2 
  18  chr18_82430938   Sample    G    A        0      0        2 
  18  chr18_82434368     AAsi    T    G        0      0        2 
  18  chr18_82434368     AKia    T    G        0      0        2 
  18  chr18_82434368     AOna    T    G        0      0        2 
  18  chr18_82434368     ASom    T    G        0      0        2 
  18  chr18_82434368     HCab    T    G        1      2        2 
  18  chr18_82434368     HPrz    T    G        1      2        2 
  18  chr18_82434368     ZBoe    T    G        0      0        2 
  18  chr18_82434368     ZGre    T    G        0      0        2 
  18  chr18_82434368     ZHar    T    G        0      0        2 
  18  chr18_82434368   Sample    T    G        0      0        2 
  18  chr18_82435960     AAsi    T    C        0      0        2 
  18  chr18_82435960     AKia    T    C        0      0        2 
  18  chr18_82435960     AOna    T    C        0      0        2 
  18  chr18_82435960     ASom    T    C        0      0        2 
  18  chr18_82435960     HCab    T    C        0      0        2 
  18  chr18_82435960     HPrz    T    C        0      0        2 
  18  chr18_82435960     ZBoe    T    C        0      0        2 
  18  chr18_82435960     ZGre    T    C        1      2        2 
  18  chr18_82435960     ZHar    T    C        0      0        2 
  18  chr18_82435960   Sample    T    C        0      0        2 
  18  chr18_82437633     AAsi    T    C        0      0        2 
  18  chr18_82437633     AKia    T    C        0      0        2 
  18  chr18_82437633     AOna    T    C      0.5      1        2 
  18  chr18_82437633     ASom    T    C        0      0        2 
  18  chr18_82437633     HCab    T    C        0      0        2 
  18  chr18_82437633     HPrz    T    C        0      0        2 
  18  chr18_82437633     ZBoe    T    C        0      0        2 
  18  chr18_82437633     ZGre    T    C        0      0        2 
  18  chr18_82437633     ZHar    T    C        0      0        2 
  18  chr18_82437633   Sample    T    C        0      0        2 
  18  chr18_82441825     AAsi    A    G        0      0        2 
  18  chr18_82441825     AKia    A    G        0      0        2 
  18  chr18_82441825     AOna    A    G        0      0        2 
  18  chr18_82441825     ASom    A    G        0      0        2 
  18  chr18_82441825     HCab    A    G        0      0        2 
  18  chr18_82441825     HPrz    A    G        0      0        2 
  18  chr18_82441825     ZBoe    A    G        0      0        2 
  18  chr18_82441825     ZGre    A    G        0      0        2 
  18  chr18_82441825     ZHar    A    G        1      2        2 
  18  chr18_82441825   Sample    A    G        0      0        2 
  18  chr18_82441868     AAsi    T    G        0      0        2 
  18  chr18_82441868     AKia    T    G        0      0        2 
  18  chr18_82441868     AOna    T    G        0      0        2 
  18  chr18_82441868     ASom    T    G        0      0        2 
  18  chr18_82441868     HCab    T    G        0      0        2 
  18  chr18_82441868     HPrz    T    G        0      0        2 
  18  chr18_82441868     ZBoe    T    G      0.5      1        2 
  18  chr18_82441868     ZGre    T    G        0      0        2 
  18  chr18_82441868     ZHar    T    G        0      0        2 
  18  chr18_82441868   Sample    T    G        0      0        2 
  18  chr18_82442083     AAsi    A    G        0      0        2 
  18  chr18_82442083     AKia    A    G        0      0        2 
  18  chr18_82442083     AOna    A    G      0.5      1        2 
  18  chr18_82442083     ASom    A    G        0      0        2 
  18  chr18_82442083     HCab    A    G        0      0        2 
  18  chr18_82442083     HPrz    A    G        0      0        2 
  18  chr18_82442083     ZBoe    A    G        0      0        2 
  18  chr18_82442083     ZGre    A    G        0      0        2 
  18  chr18_82442083     ZHar    A    G        0      0        2 
  18  chr18_82442083   Sample    A    G        0      0        2 
  18  chr18_82451285     AAsi    T    C        0      0        2 
  18  chr18_82451285     AKia    T    C        0      0        2 
  18  chr18_82451285     AOna    T    C        0      0        2 
  18  chr18_82451285     ASom    T    C        0      0        2 
  18  chr18_82451285     HCab    T    C        0      0        2 
  18  chr18_82451285     HPrz    T    C        0      0        2 
  18  chr18_82451285     ZBoe    T    C        0      0        2 
  18  chr18_82451285     ZGre    T    C        0      0        2 
  18  chr18_82451285     ZHar    T    C        1      2        2 
  18  chr18_82451285   Sample    T    C        0      0        2 
  18  chr18_82462734     AAsi    T    C        0      0        2 
  18  chr18_82462734     AKia    T    C        1      2        2 
  18  chr18_82462734     AOna    T    C        0      0        2 
  18  chr18_82462734     ASom    T    C        0      0        2 
  18  chr18_82462734     HCab    T    C        0      0        2 
  18  chr18_82462734     HPrz    T    C        0      0        2 
  18  chr18_82462734     ZBoe    T    C        0      0        2 
  18  chr18_82462734     ZGre    T    C        0      0        2 
  18  chr18_82462734     ZHar    T    C        0      0        2 
  18  chr18_82462734   Sample    T    C        0      0        2 
  18  chr18_82469902     AAsi    A    G        0      0        2 
  18  chr18_82469902     AKia    A    G        0      0        2 
  18  chr18_82469902     AOna    A    G        0      0        2 
  18  chr18_82469902     ASom    A    G        0      0        2 
  18  chr18_82469902     HCab    A    G        1      2        2 
  18  chr18_82469902     HPrz    A    G        1      2        2 
  18  chr18_82469902     ZBoe    A    G        0      0        2 
  18  chr18_82469902     ZGre    A    G        0      0        2 
  18  chr18_82469902     ZHar    A    G        0      0        2 
  18  chr18_82469902   Sample    A    G        0      0        2 
  18  chr18_82473914     AAsi    G    T        0      0        2 
  18  chr18_82473914     AKia    G    T        1      2        2 
  18  chr18_82473914     AOna    G    T        1      2        2 
  18  chr18_82473914     ASom    G    T        0      0        2 
  18  chr18_82473914     HCab    G    T        0      0        2 
  18  chr18_82473914     HPrz    G    T        0      0        2 
  18  chr18_82473914     ZBoe    G    T        0      0        2 
  18  chr18_82473914     ZGre    G    T        0      0        2 
  18  chr18_82473914     ZHar    G    T        0      0        2 
  18  chr18_82473914   Sample    G    T        0      0        2 
  18  chr18_82480572     AAsi    G    A        0      0        2 
  18  chr18_82480572     AKia    G    A        0      0        2 
  18  chr18_82480572     AOna    G    A        0      0        2 
  18  chr18_82480572     ASom    G    A        0      0        2 
  18  chr18_82480572     HCab    G    A        1      2        2 
  18  chr18_82480572     HPrz    G    A        1      2        2 
  18  chr18_82480572     ZBoe    G    A        0      0        2 
  18  chr18_82480572     ZGre    G    A        0      0        2 
  18  chr18_82480572     ZHar    G    A        0      0        2 
  18  chr18_82480572   Sample    G    A        0      0        2 
  18  chr18_82483937     AAsi    T    C        0      0        2 
  18  chr18_82483937     AKia    T    C        0      0        2 
  18  chr18_82483937     AOna    T    C      0.5      1        2 
  18  chr18_82483937     ASom    T    C        0      0        2 
  18  chr18_82483937     HCab    T    C        0      0        2 
  18  chr18_82483937     HPrz    T    C        0      0        2 
  18  chr18_82483937     ZBoe    T    C        0      0        2 
  18  chr18_82483937     ZGre    T    C        0      0        2 
  18  chr18_82483937     ZHar    T    C        0      0        2 
  18  chr18_82483937   Sample    T    C        0      0        2 
  18  chr18_82484042     AAsi    A    G        0      0        2 
  18  chr18_82484042     AKia    A    G        1      2        2 
  18  chr18_82484042     AOna    A    G        0      0        2 
  18  chr18_82484042     ASom    A    G        0      0        2 
  18  chr18_82484042     HCab    A    G        0      0        2 
  18  chr18_82484042     HPrz    A    G        0      0        2 
  18  chr18_82484042     ZBoe    A    G        0      0        2 
  18  chr18_82484042     ZGre    A    G        0      0        2 
  18  chr18_82484042     ZHar    A    G        0      0        2 
  18  chr18_82484042   Sample    A    G        0      0        2 
  18  chr18_82484696     AAsi    C    A        0      0        2 
  18  chr18_82484696     AKia    C    A        0      0        2 
  18  chr18_82484696     AOna    C    A      0.5      1        2 
  18  chr18_82484696     ASom    C    A        0      0        2 
  18  chr18_82484696     HCab    C    A        0      0        2 
  18  chr18_82484696     HPrz    C    A        0      0        2 
  18  chr18_82484696     ZBoe    C    A        0      0        2 
  18  chr18_82484696     ZGre    C    A        0      0        2 
  18  chr18_82484696     ZHar    C    A        0      0        2 
  18  chr18_82484696   Sample    C    A        0      0        2 
  18  chr18_82495663     AAsi    G    A        0      0        2 
  18  chr18_82495663     AKia    G    A        0      0        2 
  18  chr18_82495663     AOna    G    A        0      0        2 
  18  chr18_82495663     ASom    G    A        0      0        2 
  18  chr18_82495663     HCab    G    A        0      0        2 
  18  chr18_82495663     HPrz    G    A        0      0        2 
  18  chr18_82495663     ZBoe    G    A      0.5      1        2 
  18  chr18_82495663     ZGre    G    A        0      0        2 
  18  chr18_82495663     ZHar    G    A        0      0        2 
  18  chr18_82495663   Sample    G    A        0      0        2 
  18  chr18_82497533     AAsi    C    A        0      0        2 
  18  chr18_82497533     AKia    C    A        0      0        2 
  18  chr18_82497533     AOna    C    A        0      0        2 
  18  chr18_82497533     ASom    C    A        0      0        2 
  18  chr18_82497533     HCab    C    A        1      2        2 
  18  chr18_82497533     HPrz    C    A        1      2        2 
  18  chr18_82497533     ZBoe    C    A        0      0        2 
  18  chr18_82497533     ZGre    C    A        0      0        2 
  18  chr18_82497533     ZHar    C    A        0      0        2 
  18  chr18_82497533   Sample    C    A        0      0        2 
  18  chr18_82501375     AAsi    G    A        0      0        2 
  18  chr18_82501375     AKia    G    A        0      0        2 
  18  chr18_82501375     AOna    G    A        0      0        2 
  18  chr18_82501375     ASom    G    A        0      0        2 
  18  chr18_82501375     HCab    G    A        1      2        2 
  18  chr18_82501375     HPrz    G    A        1      2        2 
  18  chr18_82501375     ZBoe    G    A        0      0        2 
  18  chr18_82501375     ZGre    G    A        0      0        2 
  18  chr18_82501375     ZHar    G    A        0      0        2 
  18  chr18_82501375   Sample    G    A        0      0        2 
  18  chr18_82503781     AAsi    C    G        0      0        2 
  18  chr18_82503781     AKia    C    G        0      0        2 
  18  chr18_82503781     AOna    C    G        0      0        2 
  18  chr18_82503781     ASom    C    G        0      0        2 
  18  chr18_82503781     HCab    C    G        0      0        2 
  18  chr18_82503781     HPrz    C    G        0      0        2 
  18  chr18_82503781     ZBoe    C    G        0      0        2 
  18  chr18_82503781     ZGre    C    G        1      2        2 
  18  chr18_82503781     ZHar    C    G        0      0        2 
  18  chr18_82503781   Sample    C    G        0      0        2 
  18  chr18_82510315     AAsi    G    C        0      0        2 
  18  chr18_82510315     AKia    G    C        0      0        2 
  18  chr18_82510315     AOna    G    C        0      0        2 
  18  chr18_82510315     ASom    G    C        0      0        2 
  18  chr18_82510315     HCab    G    C        1      2        2 
  18  chr18_82510315     HPrz    G    C        1      2        2 
  18  chr18_82510315     ZBoe    G    C        0      0        2 
  18  chr18_82510315     ZGre    G    C        0      0        2 
  18  chr18_82510315     ZHar    G    C        0      0        2 
  18  chr18_82510315   Sample    G    C        0      0        2 
  18  chr18_82520394     AAsi    T    C        0      0        2 
  18  chr18_82520394     AKia    T    C        1      2        2 
  18  chr18_82520394     AOna    T    C        0      0        2 
  18  chr18_82520394     ASom    T    C        0      0        2 
  18  chr18_82520394     HCab    T    C        0      0        2 
  18  chr18_82520394     HPrz    T    C        0      0        2 
  18  chr18_82520394     ZBoe    T    C        0      0        2 
  18  chr18_82520394     ZGre    T    C        0      0        2 
  18  chr18_82520394     ZHar    T    C        0      0        2 
  18  chr18_82520394   Sample    T    C        0      0        2 
  18  chr18_82520759     AAsi    T    G        0      0        2 
  18  chr18_82520759     AKia    T    G        0      0        2 
  18  chr18_82520759     AOna    T    G      0.5      1        2 
  18  chr18_82520759     ASom    T    G        0      0        2 
  18  chr18_82520759     HCab    T    G        0      0        2 
  18  chr18_82520759     HPrz    T    G        0      0        2 
  18  chr18_82520759     ZBoe    T    G        0      0        2 
  18  chr18_82520759     ZGre    T    G        0      0        2 
  18  chr18_82520759     ZHar    T    G        0      0        2 
  18  chr18_82520759   Sample    T    G        0      0        2 
  19      chr19_9185     AAsi    C    T        0      0        2 
  19      chr19_9185     AKia    C    T        0      0        2 
  19      chr19_9185     AOna    C    T        0      0        2 
  19      chr19_9185     ASom    C    T        0      0        2 
  19      chr19_9185     HCab    C    T        0      0        2 
  19      chr19_9185     HPrz    C    T      0.5      1        2 
  19      chr19_9185     ZBoe    C    T        0      0        2 
  19      chr19_9185     ZGre    C    T        0      0        2 
  19      chr19_9185     ZHar    C    T        0      0        2 
  19      chr19_9185   Sample    C    T        0      0        2 
  19     chr19_45333     AAsi    A    G        0      0        2 
  19     chr19_45333     AKia    A    G        0      0        2 
  19     chr19_45333     AOna    A    G        0      0        2 
  19     chr19_45333     ASom    A    G        0      0        2 
  19     chr19_45333     HCab    A    G        0      0        2 
  19     chr19_45333     HPrz    A    G        0      0        2 
  19     chr19_45333     ZBoe    A    G        0      0        2 
  19     chr19_45333     ZGre    A    G        0      0        2 
  19     chr19_45333     ZHar    A    G      0.5      1        2 
  19     chr19_45333   Sample    A    G        0      0        2 
  19     chr19_57058     AAsi    G    T        0      0        2 
  19     chr19_57058     AKia    G    T        0      0        2 
  19     chr19_57058     AOna    G    T        0      0        2 
  19     chr19_57058     ASom    G    T        0      0        2 
  19     chr19_57058     HCab    G    T        0      0        2 
  19     chr19_57058     HPrz    G    T        0      0        2 
  19     chr19_57058     ZBoe    G    T        0      0        2 
  19     chr19_57058     ZGre    G    T        0      0        2 
  19     chr19_57058     ZHar    G    T      0.5      1        2 
  19     chr19_57058   Sample    G    T        0      0        2 
  19     chr19_60525     AAsi    G    A        0      0        2 
  19     chr19_60525     AKia    G    A        0      0        2 
  19     chr19_60525     AOna    G    A        0      0        2 
  19     chr19_60525     ASom    G    A        0      0        2 
  19     chr19_60525     HCab    G    A        1      2        2 
  19     chr19_60525     HPrz    G    A        1      2        2 
  19     chr19_60525     ZBoe    G    A        0      0        2 
  19     chr19_60525     ZGre    G    A        0      0        2 
  19     chr19_60525     ZHar    G    A        0      0        2 
  19     chr19_60525   Sample    G    A        0      0        2 
  19     chr19_61119     AAsi    T    C        0      0        2 
  19     chr19_61119     AKia    T    C      0.5      1        2 
  19     chr19_61119     AOna    T    C        0      0        2 
  19     chr19_61119     ASom    T    C        0      0        2 
  19     chr19_61119     HCab    T    C        0      0        2 
  19     chr19_61119     HPrz    T    C        0      0        2 
  19     chr19_61119     ZBoe    T    C        0      0        2 
  19     chr19_61119     ZGre    T    C        0      0        2 
  19     chr19_61119     ZHar    T    C        0      0        2 
  19     chr19_61119   Sample    T    C        0      0        2 
  19     chr19_61247     AAsi    T    C        0      0        2 
  19     chr19_61247     AKia    T    C        0      0        2 
  19     chr19_61247     AOna    T    C        0      0        2 
  19     chr19_61247     ASom    T    C        0      0        2 
  19     chr19_61247     HCab    T    C        0      0        2 
  19     chr19_61247     HPrz    T    C        0      0        2 
  19     chr19_61247     ZBoe    T    C        0      0        2 
  19     chr19_61247     ZGre    T    C        0      0        2 
  19     chr19_61247     ZHar    T    C        1      2        2 
  19     chr19_61247   Sample    T    C        0      0        2 
  19     chr19_62365     AAsi    T    C        0      0        2 
  19     chr19_62365     AKia    T    C      0.5      1        2 
  19     chr19_62365     AOna    T    C        0      0        2 
  19     chr19_62365     ASom    T    C        0      0        2 
  19     chr19_62365     HCab    T    C        0      0        2 
  19     chr19_62365     HPrz    T    C        0      0        2 
  19     chr19_62365     ZBoe    T    C        0      0        2 
  19     chr19_62365     ZGre    T    C        0      0        2 
  19     chr19_62365     ZHar    T    C        0      0        2 
  19     chr19_62365   Sample    T    C        0      0        2 
  19     chr19_66074     AAsi    C    T        0      0        2 
  19     chr19_66074     AKia    C    T        0      0        2 
  19     chr19_66074     AOna    C    T        0      0        2 
  19     chr19_66074     ASom    C    T        0      0        2 
  19     chr19_66074     HCab    C    T        0      0        2 
  19     chr19_66074     HPrz    C    T        0      0        2 
  19     chr19_66074     ZBoe    C    T      0.5      1        2 
  19     chr19_66074     ZGre    C    T        0      0        2 
  19     chr19_66074     ZHar    C    T        0      0        2 
  19     chr19_66074   Sample    C    T        0      0        2 
  19     chr19_89412     AAsi    C    G        0      0        2 
  19     chr19_89412     AKia    C    G        0      0        2 
  19     chr19_89412     AOna    C    G        0      0        2 
  19     chr19_89412     ASom    C    G        0      0        2 
  19     chr19_89412     HCab    C    G        0      0        2 
  19     chr19_89412     HPrz    C    G        0      0        2 
  19     chr19_89412     ZBoe    C    G        1      2        2 
  19     chr19_89412     ZGre    C    G        1      2        2 
  19     chr19_89412     ZHar    C    G        1      2        2 
  19     chr19_89412   Sample    C    G        0      0        2 
  19     chr19_94659     AAsi    T    C        0      0        2 
  19     chr19_94659     AKia    T    C        0      0        2 
  19     chr19_94659     AOna    T    C        0      0        2 
  19     chr19_94659     ASom    T    C        0      0        2 
  19     chr19_94659     HCab    T    C      0.5      1        2 
  19     chr19_94659     HPrz    T    C        0      0        2 
  19     chr19_94659     ZBoe    T    C        0      0        2 
  19     chr19_94659     ZGre    T    C        0      0        2 
  19     chr19_94659     ZHar    T    C        0      0        2 
  19     chr19_94659   Sample    T    C        0      0        2 
  19     chr19_96933     AAsi    G    A        1      2        2 
  19     chr19_96933     AKia    G    A        0      0        2 
  19     chr19_96933     AOna    G    A        0      0        2 
  19     chr19_96933     ASom    G    A        1      2        2 
  19     chr19_96933     HCab    G    A        0      0        2 
  19     chr19_96933     HPrz    G    A        0      0        2 
  19     chr19_96933     ZBoe    G    A        0      0        2 
  19     chr19_96933     ZGre    G    A        0      0        2 
  19     chr19_96933     ZHar    G    A        0      0        2 
  19     chr19_96933   Sample    G    A        1      2        2 
  19     chr19_99480     AAsi    C    A        1      2        2 
  19     chr19_99480     AKia    C    A        0      0        2 
  19     chr19_99480     AOna    C    A        0      0        2 
  19     chr19_99480     ASom    C    A        1      2        2 
  19     chr19_99480     HCab    C    A        0      0        2 
  19     chr19_99480     HPrz    C    A        0      0        2 
  19     chr19_99480     ZBoe    C    A        0      0        2 
  19     chr19_99480     ZGre    C    A        0      0        2 
  19     chr19_99480     ZHar    C    A        0      0        2 
  19     chr19_99480   Sample    C    A        1      2        2 
  19    chr19_110433     AAsi    T    C        1      2        2 
  19    chr19_110433     AKia    T    C        0      0        2 
  19    chr19_110433     AOna    T    C        0      0        2 
  19    chr19_110433     ASom    T    C        1      2        2 
  19    chr19_110433     HCab    T    C        0      0        2 
  19    chr19_110433     HPrz    T    C        0      0        2 
  19    chr19_110433     ZBoe    T    C        0      0        2 
  19    chr19_110433     ZGre    T    C        0      0        2 
  19    chr19_110433     ZHar    T    C        0      0        2 
  19    chr19_110433   Sample    T    C        1      2        2 
  19    chr19_110928     AAsi    G    T        0      0        2 
  19    chr19_110928     AKia    G    T        1      2        2 
  19    chr19_110928     AOna    G    T        1      2        2 
  19    chr19_110928     ASom    G    T        0      0        2 
  19    chr19_110928     HCab    G    T        0      0        2 
  19    chr19_110928     HPrz    G    T        0      0        2 
  19    chr19_110928     ZBoe    G    T      0.5      1        2 
  19    chr19_110928     ZGre    G    T        0      0        2 
  19    chr19_110928     ZHar    G    T        1      2        2 
  19    chr19_110928   Sample    G    T        0      0        2 
  19    chr19_111720     AAsi    T    C        0      0        2 
  19    chr19_111720     AKia    T    C        0      0        2 
  19    chr19_111720     AOna    T    C        0      0        2 
  19    chr19_111720     ASom    T    C        0      0        2 
  19    chr19_111720     HCab    T    C        0      0        2 
  19    chr19_111720     HPrz    T    C        0      0        2 
  19    chr19_111720     ZBoe    T    C      0.5      1        2 
  19    chr19_111720     ZGre    T    C        0      0        2 
  19    chr19_111720     ZHar    T    C        0      0        2 
  19    chr19_111720   Sample    T    C        0      0        2 
  19    chr19_111799     AAsi    T    C        0      0        2 
  19    chr19_111799     AKia    T    C        0      0        2 
  19    chr19_111799     AOna    T    C        0      0        2 
  19    chr19_111799     ASom    T    C        0      0        2 
  19    chr19_111799     HCab    T    C        0      0        2 
  19    chr19_111799     HPrz    T    C        0      0        2 
  19    chr19_111799     ZBoe    T    C      0.5      1        2 
  19    chr19_111799     ZGre    T    C        0      0        2 
  19    chr19_111799     ZHar    T    C        0      0        2 
  19    chr19_111799   Sample    T    C        0      0        2 
  19    chr19_117174     AAsi    T    C        0      0        2 
  19    chr19_117174     AKia    T    C        0      0        2 
  19    chr19_117174     AOna    T    C        0      0        2 
  19    chr19_117174     ASom    T    C        0      0        2 
  19    chr19_117174     HCab    T    C        0      0        2 
  19    chr19_117174     HPrz    T    C        0      0        2 
  19    chr19_117174     ZBoe    T    C      0.5      1        2 
  19    chr19_117174     ZGre    T    C        0      0        2 
  19    chr19_117174     ZHar    T    C        0      0        2 
  19    chr19_117174   Sample    T    C        0      0        2 
  19    chr19_128894     AAsi    G    A        0      0        2 
  19    chr19_128894     AKia    G    A        0      0        2 
  19    chr19_128894     AOna    G    A        0      0        2 
  19    chr19_128894     ASom    G    A        0      0        2 
  19    chr19_128894     HCab    G    A        0      0        2 
  19    chr19_128894     HPrz    G    A        0      0        2 
  19    chr19_128894     ZBoe    G    A        1      2        2 
  19    chr19_128894     ZGre    G    A        0      0        2 
  19    chr19_128894     ZHar    G    A        0      0        2 
  19    chr19_128894   Sample    G    A        0      0        2 
  19    chr19_146415     AAsi    A    G        0      0        2 
  19    chr19_146415     AKia    A    G        0      0        2 
  19    chr19_146415     AOna    A    G        0      0        2 
  19    chr19_146415     ASom    A    G        0      0        2 
  19    chr19_146415     HCab    A    G        0      0        2 
  19    chr19_146415     HPrz    A    G        0      0        2 
  19    chr19_146415     ZBoe    A    G        0      0        2 
  19    chr19_146415     ZGre    A    G        0      0        2 
  19    chr19_146415     ZHar    A    G        1      2        2 
  19    chr19_146415   Sample    A    G        0      0        2 
  19    chr19_154649     AAsi    T    C        0      0        2 
  19    chr19_154649     AKia    T    C        0      0        2 
  19    chr19_154649     AOna    T    C        0      0        2 
  19    chr19_154649     ASom    T    C        0      0        2 
  19    chr19_154649     HCab    T    C        0      0        2 
  19    chr19_154649     HPrz    T    C        0      0        2 
  19    chr19_154649     ZBoe    T    C        1      2        2 
  19    chr19_154649     ZGre    T    C        1      2        2 
  19    chr19_154649     ZHar    T    C        0      0        2 
  19    chr19_154649   Sample    T    C        0      0        2 
  19    chr19_155218     AAsi    A    G        0      0        2 
  19    chr19_155218     AKia    A    G        0      0        2 
  19    chr19_155218     AOna    A    G      0.5      1        2 
  19    chr19_155218     ASom    A    G        0      0        2 
  19    chr19_155218     HCab    A    G        0      0        2 
  19    chr19_155218     HPrz    A    G        0      0        2 
  19    chr19_155218     ZBoe    A    G        0      0        2 
  19    chr19_155218     ZGre    A    G        0      0        2 
  19    chr19_155218     ZHar    A    G        0      0        2 
  19    chr19_155218   Sample    A    G        0      0        2 
  19    chr19_155809     AAsi    T    C        0      0        2 
  19    chr19_155809     AKia    T    C        0      0        2 
  19    chr19_155809     AOna    T    C        0      0        2 
  19    chr19_155809     ASom    T    C        0      0        2 
  19    chr19_155809     HCab    T    C      0.5      1        2 
  19    chr19_155809     HPrz    T    C        0      0        2 
  19    chr19_155809     ZBoe    T    C        0      0        2 
  19    chr19_155809     ZGre    T    C        0      0        2 
  19    chr19_155809     ZHar    T    C        0      0        2 
  19    chr19_155809   Sample    T    C        0      0        2 
  19    chr19_157213     AAsi    A    G        0      0        2 
  19    chr19_157213     AKia    A    G        0      0        2 
  19    chr19_157213     AOna    A    G        0      0        2 
  19    chr19_157213     ASom    A    G        0      0        2 
  19    chr19_157213     HCab    A    G        0      0        2 
  19    chr19_157213     HPrz    A    G        0      0        2 
  19    chr19_157213     ZBoe    A    G        0      0        2 
  19    chr19_157213     ZGre    A    G        1      2        2 
  19    chr19_157213     ZHar    A    G        0      0        2 
  19    chr19_157213   Sample    A    G        0      0        2 
  19    chr19_170062     AAsi    A    C        1      2        2 
  19    chr19_170062     AKia    A    C        0      0        2 
  19    chr19_170062     AOna    A    C        0      0        2 
  19    chr19_170062     ASom    A    C        0      0        2 
  19    chr19_170062     HCab    A    C        0      0        2 
  19    chr19_170062     HPrz    A    C        0      0        2 
  19    chr19_170062     ZBoe    A    C        0      0        2 
  19    chr19_170062     ZGre    A    C        0      0        2 
  19    chr19_170062     ZHar    A    C        0      0        2 
  19    chr19_170062   Sample    A    C        1      2        2 
  19    chr19_185417     AAsi    G    A        0      0        2 
  19    chr19_185417     AKia    G    A        0      0        2 
  19    chr19_185417     AOna    G    A      0.5      1        2 
  19    chr19_185417     ASom    G    A        0      0        2 
  19    chr19_185417     HCab    G    A        0      0        2 
  19    chr19_185417     HPrz    G    A        0      0        2 
  19    chr19_185417     ZBoe    G    A        0      0        2 
  19    chr19_185417     ZGre    G    A        0      0        2 
  19    chr19_185417     ZHar    G    A        0      0        2 
  19    chr19_185417   Sample    G    A        0      0        2 
  19    chr19_188619     AAsi    A    G        0      0        2 
  19    chr19_188619     AKia    A    G        0      0        2 
  19    chr19_188619     AOna    A    G        0      0        2 
  19    chr19_188619     ASom    A    G        0      0        2 
  19    chr19_188619     HCab    A    G        1      2        2 
  19    chr19_188619     HPrz    A    G        1      2        2 
  19    chr19_188619     ZBoe    A    G        0      0        2 
  19    chr19_188619     ZGre    A    G        0      0        2 
  19    chr19_188619     ZHar    A    G        0      0        2 
  19    chr19_188619   Sample    A    G        0      0        2 
  19    chr19_191217     AAsi    A    G        0      0        2 
  19    chr19_191217     AKia    A    G        0      0        2 
  19    chr19_191217     AOna    A    G        0      0        2 
  19    chr19_191217     ASom    A    G        0      0        2 
  19    chr19_191217     HCab    A    G        1      2        2 
  19    chr19_191217     HPrz    A    G        1      2        2 
  19    chr19_191217     ZBoe    A    G        0      0        2 
  19    chr19_191217     ZGre    A    G        0      0        2 
  19    chr19_191217     ZHar    A    G        0      0        2 
  19    chr19_191217   Sample    A    G        0      0        2 
  19    chr19_191942     AAsi    C    T        0      0        2 
  19    chr19_191942     AKia    C    T        0      0        2 
  19    chr19_191942     AOna    C    T        0      0        2 
  19    chr19_191942     ASom    C    T        0      0        2 
  19    chr19_191942     HCab    C    T      0.5      1        2 
  19    chr19_191942     HPrz    C    T      0.5      1        2 
  19    chr19_191942     ZBoe    C    T        0      0        2 
  19    chr19_191942     ZGre    C    T        0      0        2 
  19    chr19_191942     ZHar    C    T        0      0        2 
  19    chr19_191942   Sample    C    T        0      0        2 
  19    chr19_192237     AAsi    G    A        0      0        2 
  19    chr19_192237     AKia    G    A        0      0        2 
  19    chr19_192237     AOna    G    A      0.5      1        2 
  19    chr19_192237     ASom    G    A        0      0        2 
  19    chr19_192237     HCab    G    A        0      0        2 
  19    chr19_192237     HPrz    G    A        0      0        2 
  19    chr19_192237     ZBoe    G    A        0      0        2 
  19    chr19_192237     ZGre    G    A        0      0        2 
  19    chr19_192237     ZHar    G    A        0      0        2 
  19    chr19_192237   Sample    G    A        0      0        2 
  19    chr19_203188     AAsi    A    G        0      0        2 
  19    chr19_203188     AKia    A    G        0      0        2 
  19    chr19_203188     AOna    A    G        0      0        2 
  19    chr19_203188     ASom    A    G        0      0        2 
  19    chr19_203188     HCab    A    G        0      0        2 
  19    chr19_203188     HPrz    A    G        0      0        2 
  19    chr19_203188     ZBoe    A    G      0.5      1        2 
  19    chr19_203188     ZGre    A    G        0      0        2 
  19    chr19_203188     ZHar    A    G        0      0        2 
  19    chr19_203188   Sample    A    G        0      0        2 
  19    chr19_204491     AAsi    C    A        0      0        2 
  19    chr19_204491     AKia    C    A        0      0        2 
  19    chr19_204491     AOna    C    A        0      0        2 
  19    chr19_204491     ASom    C    A        0      0        2 
  19    chr19_204491     HCab    C    A        1      2        2 
  19    chr19_204491     HPrz    C    A        1      2        2 
  19    chr19_204491     ZBoe    C    A        0      0        2 
  19    chr19_204491     ZGre    C    A        0      0        2 
  19    chr19_204491     ZHar    C    A        0      0        2 
  19    chr19_204491   Sample    C    A        0      0        2 
  19    chr19_206292     AAsi    A    G        0      0        2 
  19    chr19_206292     AKia    A    G        0      0        2 
  19    chr19_206292     AOna    A    G        0      0        2 
  19    chr19_206292     ASom    A    G        0      0        2 
  19    chr19_206292     HCab    A    G        0      0        2 
  19    chr19_206292     HPrz    A    G        0      0        2 
  19    chr19_206292     ZBoe    A    G        0      0        2 
  19    chr19_206292     ZGre    A    G        0      0        2 
  19    chr19_206292     ZHar    A    G        1      2        2 
  19    chr19_206292   Sample    A    G        0      0        2 
  19    chr19_223415     AAsi    T    A        0      0        2 
  19    chr19_223415     AKia    T    A        0      0        2 
  19    chr19_223415     AOna    T    A        0      0        2 
  19    chr19_223415     ASom    T    A        0      0        2 
  19    chr19_223415     HCab    T    A        0      0        2 
  19    chr19_223415     HPrz    T    A        0      0        2 
  19    chr19_223415     ZBoe    T    A      0.5      1        2 
  19    chr19_223415     ZGre    T    A        0      0        2 
  19    chr19_223415     ZHar    T    A        0      0        2 
  19    chr19_223415   Sample    T    A        0      0        2 
  19    chr19_223884     AAsi    G    C        0      0        2 
  19    chr19_223884     AKia    G    C        0      0        2 
  19    chr19_223884     AOna    G    C        0      0        2 
  19    chr19_223884     ASom    G    C        0      0        2 
  19    chr19_223884     HCab    G    C        0      0        2 
  19    chr19_223884     HPrz    G    C        0      0        2 
  19    chr19_223884     ZBoe    G    C      0.5      1        2 
  19    chr19_223884     ZGre    G    C        0      0        2 
  19    chr19_223884     ZHar    G    C        0      0        2 
  19    chr19_223884   Sample    G    C        0      0        2 
  19    chr19_224678     AAsi    T    A        0      0        2 
  19    chr19_224678     AKia    T    A        0      0        2 
  19    chr19_224678     AOna    T    A        0      0        2 
  19    chr19_224678     ASom    T    A        0      0        2 
  19    chr19_224678     HCab    T    A        0      0        2 
  19    chr19_224678     HPrz    T    A        0      0        2 
  19    chr19_224678     ZBoe    T    A        1      2        2 
  19    chr19_224678     ZGre    T    A        1      2        2 
  19    chr19_224678     ZHar    T    A        0      0        2 
  19    chr19_224678   Sample    T    A        0      0        2 
  19    chr19_229870     AAsi    A    G        0      0        2 
  19    chr19_229870     AKia    A    G        0      0        2 
  19    chr19_229870     AOna    A    G      0.5      1        2 
  19    chr19_229870     ASom    A    G        0      0        2 
  19    chr19_229870     HCab    A    G        1      2        2 
  19    chr19_229870     HPrz    A    G        1      2        2 
  19    chr19_229870     ZBoe    A    G        0      0        2 
  19    chr19_229870     ZGre    A    G        0      0        2 
  19    chr19_229870     ZHar    A    G        0      0        2 
  19    chr19_229870   Sample    A    G        0      0        2 
  19    chr19_236997     AAsi    A    T        0      0        2 
  19    chr19_236997     AKia    A    T        0      0        2 
  19    chr19_236997     AOna    A    T        0      0        2 
  19    chr19_236997     ASom    A    T        0      0        2 
  19    chr19_236997     HCab    A    T      0.5      1        2 
  19    chr19_236997     HPrz    A    T        0      0        2 
  19    chr19_236997     ZBoe    A    T        0      0        2 
  19    chr19_236997     ZGre    A    T        0      0        2 
  19    chr19_236997     ZHar    A    T        0      0        2 
  19    chr19_236997   Sample    A    T        0      0        2 
  19    chr19_239461     AAsi    T    C        0      0        2 
  19    chr19_239461     AKia    T    C        0      0        2 
  19    chr19_239461     AOna    T    C        0      0        2 
  19    chr19_239461     ASom    T    C        0      0        2 
  19    chr19_239461     HCab    T    C        0      0        2 
  19    chr19_239461     HPrz    T    C        0      0        2 
  19    chr19_239461     ZBoe    T    C      0.5      1        2 
  19    chr19_239461     ZGre    T    C        0      0        2 
  19    chr19_239461     ZHar    T    C        0      0        2 
  19    chr19_239461   Sample    T    C        0      0        2 
  19    chr19_245253     AAsi    T    C        0      0        2 
  19    chr19_245253     AKia    T    C        0      0        2 
  19    chr19_245253     AOna    T    C        0      0        2 
  19    chr19_245253     ASom    T    C        0      0        2 
  19    chr19_245253     HCab    T    C        0      0        2 
  19    chr19_245253     HPrz    T    C        0      0        2 
  19    chr19_245253     ZBoe    T    C      0.5      1        2 
  19    chr19_245253     ZGre    T    C        0      0        2 
  19    chr19_245253     ZHar    T    C        0      0        2 
  19    chr19_245253   Sample    T    C        0      0        2 
  19    chr19_248980     AAsi    C    T        0      0        2 
  19    chr19_248980     AKia    C    T        1      2        2 
  19    chr19_248980     AOna    C    T        1      2        2 
  19    chr19_248980     ASom    C    T        0      0        2 
  19    chr19_248980     HCab    C    T        0      0        2 
  19    chr19_248980     HPrz    C    T        0      0        2 
  19    chr19_248980     ZBoe    C    T        0      0        2 
  19    chr19_248980     ZGre    C    T        0      0        2 
  19    chr19_248980     ZHar    C    T        0      0        2 
  19    chr19_248980   Sample    C    T        0      0        2 
  19    chr19_251036     AAsi    A    G        0      0        2 
  19    chr19_251036     AKia    A    G        1      2        2 
  19    chr19_251036     AOna    A    G        0      0        2 
  19    chr19_251036     ASom    A    G        0      0        2 
  19    chr19_251036     HCab    A    G        0      0        2 
  19    chr19_251036     HPrz    A    G        0      0        2 
  19    chr19_251036     ZBoe    A    G        0      0        2 
  19    chr19_251036     ZGre    A    G        0      0        2 
  19    chr19_251036     ZHar    A    G        0      0        2 
  19    chr19_251036   Sample    A    G        0      0        2 
  19    chr19_253825     AAsi    T    C        0      0        2 
  19    chr19_253825     AKia    T    C        0      0        2 
  19    chr19_253825     AOna    T    C        0      0        2 
  19    chr19_253825     ASom    T    C        0      0        2 
  19    chr19_253825     HCab    T    C        1      2        2 
  19    chr19_253825     HPrz    T    C      0.5      1        2 
  19    chr19_253825     ZBoe    T    C        0      0        2 
  19    chr19_253825     ZGre    T    C        0      0        2 
  19    chr19_253825     ZHar    T    C        0      0        2 
  19    chr19_253825   Sample    T    C        0      0        2 
  19    chr19_257907     AAsi    T    C        0      0        2 
  19    chr19_257907     AKia    T    C        0      0        2 
  19    chr19_257907     AOna    T    C        0      0        2 
  19    chr19_257907     ASom    T    C        0      0        2 
  19    chr19_257907     HCab    T    C        0      0        2 
  19    chr19_257907     HPrz    T    C      0.5      1        2 
  19    chr19_257907     ZBoe    T    C        0      0        2 
  19    chr19_257907     ZGre    T    C        0      0        2 
  19    chr19_257907     ZHar    T    C        0      0        2 
  19    chr19_257907   Sample    T    C        0      0        2 
  19    chr19_263070     AAsi    A    G        0      0        2 
  19    chr19_263070     AKia    A    G        0      0        2 
  19    chr19_263070     AOna    A    G        0      0        2 
  19    chr19_263070     ASom    A    G        0      0        2 
  19    chr19_263070     HCab    A    G        1      2        2 
  19    chr19_263070     HPrz    A    G        1      2        2 
  19    chr19_263070     ZBoe    A    G        0      0        2 
  19    chr19_263070     ZGre    A    G        0      0        2 
  19    chr19_263070     ZHar    A    G        0      0        2 
  19    chr19_263070   Sample    A    G        0      0        2 
  19    chr19_266015     AAsi    C    T        0      0        2 
  19    chr19_266015     AKia    C    T        0      0        2 
  19    chr19_266015     AOna    C    T        0      0        2 
  19    chr19_266015     ASom    C    T        0      0        2 
  19    chr19_266015     HCab    C    T        1      2        2 
  19    chr19_266015     HPrz    C    T        1      2        2 
  19    chr19_266015     ZBoe    C    T        0      0        2 
  19    chr19_266015     ZGre    C    T        0      0        2 
  19    chr19_266015     ZHar    C    T        0      0        2 
  19    chr19_266015   Sample    C    T        0      0        2 
  19    chr19_280326     AAsi    A    G        0      0        2 
  19    chr19_280326     AKia    A    G        0      0        2 
  19    chr19_280326     AOna    A    G        0      0        2 
  19    chr19_280326     ASom    A    G        0      0        2 
  19    chr19_280326     HCab    A    G        0      0        2 
  19    chr19_280326     HPrz    A    G      0.5      1        2 
  19    chr19_280326     ZBoe    A    G        0      0        2 
  19    chr19_280326     ZGre    A    G        0      0        2 
  19    chr19_280326     ZHar    A    G        0      0        2 
  19    chr19_280326   Sample    A    G        0      0        2 
  19    chr19_288520     AAsi    C    T        1      2        2 
  19    chr19_288520     AKia    C    T        0      0        2 
  19    chr19_288520     AOna    C    T        0      0        2 
  19    chr19_288520     ASom    C    T        0      0        2 
  19    chr19_288520     HCab    C    T        0      0        2 
  19    chr19_288520     HPrz    C    T        0      0        2 
  19    chr19_288520     ZBoe    C    T        0      0        2 
  19    chr19_288520     ZGre    C    T        0      0        2 
  19    chr19_288520     ZHar    C    T        0      0        2 
  19    chr19_288520   Sample    C    T        0      0        2 
  19    chr19_295213     AAsi    T    C        0      0        2 
  19    chr19_295213     AKia    T    C        0      0        2 
  19    chr19_295213     AOna    T    C      0.5      1        2 
  19    chr19_295213     ASom    T    C        0      0        2 
  19    chr19_295213     HCab    T    C        0      0        2 
  19    chr19_295213     HPrz    T    C        0      0        2 
  19    chr19_295213     ZBoe    T    C      0.5      1        2 
  19    chr19_295213     ZGre    T    C        0      0        2 
  19    chr19_295213     ZHar    T    C        0      0        2 
  19    chr19_295213   Sample    T    C        0      0        2 
  19    chr19_311190     AAsi    G    T        0      0        2 
  19    chr19_311190     AKia    G    T        0      0        2 
  19    chr19_311190     AOna    G    T        0      0        2 
  19    chr19_311190     ASom    G    T        0      0        2 
  19    chr19_311190     HCab    G    T        1      2        2 
  19    chr19_311190     HPrz    G    T      0.5      1        2 
  19    chr19_311190     ZBoe    G    T        0      0        2 
  19    chr19_311190     ZGre    G    T        0      0        2 
  19    chr19_311190     ZHar    G    T        0      0        2 
  19    chr19_311190   Sample    G    T        0      0        2 
  19    chr19_322085     AAsi    C    T        0      0        2 
  19    chr19_322085     AKia    C    T        0      0        2 
  19    chr19_322085     AOna    C    T        0      0        2 
  19    chr19_322085     ASom    C    T        0      0        2 
  19    chr19_322085     HCab    C    T        1      2        2 
  19    chr19_322085     HPrz    C    T        1      2        2 
  19    chr19_322085     ZBoe    C    T        0      0        2 
  19    chr19_322085     ZGre    C    T        0      0        2 
  19    chr19_322085     ZHar    C    T        0      0        2 
  19    chr19_322085   Sample    C    T        0      0        2 
  19    chr19_325346     AAsi    G    T        0      0        2 
  19    chr19_325346     AKia    G    T        1      2        2 
  19    chr19_325346     AOna    G    T      0.5      1        2 
  19    chr19_325346     ASom    G    T        0      0        2 
  19    chr19_325346     HCab    G    T        0      0        2 
  19    chr19_325346     HPrz    G    T        0      0        2 
  19    chr19_325346     ZBoe    G    T        0      0        2 
  19    chr19_325346     ZGre    G    T        0      0        2 
  19    chr19_325346     ZHar    G    T        0      0        2 
  19    chr19_325346   Sample    G    T        0      0        2 
  19    chr19_331921     AAsi    C    T        0      0        2 
  19    chr19_331921     AKia    C    T        0      0        2 
  19    chr19_331921     AOna    C    T        0      0        2 
  19    chr19_331921     ASom    C    T        0      0        2 
  19    chr19_331921     HCab    C    T        0      0        2 
  19    chr19_331921     HPrz    C    T        0      0        2 
  19    chr19_331921     ZBoe    C    T      0.5      1        2 
  19    chr19_331921     ZGre    C    T        0      0        2 
  19    chr19_331921     ZHar    C    T        0      0        2 
  19    chr19_331921   Sample    C    T        0      0        2 
  19    chr19_334226     AAsi    T    C        0      0        2 
  19    chr19_334226     AKia    T    C        0      0        2 
  19    chr19_334226     AOna    T    C        0      0        2 
  19    chr19_334226     ASom    T    C        0      0        2 
  19    chr19_334226     HCab    T    C        0      0        2 
  19    chr19_334226     HPrz    T    C        0      0        2 
  19    chr19_334226     ZBoe    T    C      0.5      1        2 
  19    chr19_334226     ZGre    T    C        1      2        2 
  19    chr19_334226     ZHar    T    C        1      2        2 
  19    chr19_334226   Sample    T    C        0      0        2 
  19    chr19_335225     AAsi    T    C        0      0        2 
  19    chr19_335225     AKia    T    C        0      0        2 
  19    chr19_335225     AOna    T    C      0.5      1        2 
  19    chr19_335225     ASom    T    C        0      0        2 
  19    chr19_335225     HCab    T    C        0      0        2 
  19    chr19_335225     HPrz    T    C        0      0        2 
  19    chr19_335225     ZBoe    T    C        0      0        2 
  19    chr19_335225     ZGre    T    C        0      0        2 
  19    chr19_335225     ZHar    T    C        0      0        2 
  19    chr19_335225   Sample    T    C        0      0        2 
  19    chr19_343275     AAsi    G    A        0      0        2 
  19    chr19_343275     AKia    G    A        0      0        2 
  19    chr19_343275     AOna    G    A        0      0        2 
  19    chr19_343275     ASom    G    A        0      0        2 
  19    chr19_343275     HCab    G    A        0      0        2 
  19    chr19_343275     HPrz    G    A        0      0        2 
  19    chr19_343275     ZBoe    G    A        1      2        2 
  19    chr19_343275     ZGre    G    A        0      0        2 
  19    chr19_343275     ZHar    G    A        0      0        2 
  19    chr19_343275   Sample    G    A        0      0        2 
  19    chr19_344502     AAsi    T    C        0      0        2 
  19    chr19_344502     AKia    T    C        0      0        2 
  19    chr19_344502     AOna    T    C        0      0        2 
  19    chr19_344502     ASom    T    C        0      0        2 
  19    chr19_344502     HCab    T    C        0      0        2 
  19    chr19_344502     HPrz    T    C      0.5      1        2 
  19    chr19_344502     ZBoe    T    C        0      0        2 
  19    chr19_344502     ZGre    T    C        0      0        2 
  19    chr19_344502     ZHar    T    C        0      0        2 
  19    chr19_344502   Sample    T    C        0      0        2 
  19    chr19_345638     AAsi    G    A        1      2        2 
  19    chr19_345638     AKia    G    A        1      2        2 
  19    chr19_345638     AOna    G    A      0.5      1        2 
  19    chr19_345638     ASom    G    A      0.5      1        2 
  19    chr19_345638     HCab    G    A        0      0        2 
  19    chr19_345638     HPrz    G    A        0      0        2 
  19    chr19_345638     ZBoe    G    A        0      0        2 
  19    chr19_345638     ZGre    G    A        0      0        2 
  19    chr19_345638     ZHar    G    A        0      0        2 
  19    chr19_345638   Sample    G    A        1      2        2 
  19    chr19_368625     AAsi    G    C        0      0        2 
  19    chr19_368625     AKia    G    C        0      0        2 
  19    chr19_368625     AOna    G    C      0.5      1        2 
  19    chr19_368625     ASom    G    C        0      0        2 
  19    chr19_368625     HCab    G    C        0      0        2 
  19    chr19_368625     HPrz    G    C        0      0        2 
  19    chr19_368625     ZBoe    G    C        0      0        2 
  19    chr19_368625     ZGre    G    C        0      0        2 
  19    chr19_368625     ZHar    G    C        0      0        2 
  19    chr19_368625   Sample    G    C        0      0        2 
  19    chr19_371953     AAsi    G    T        0      0        2 
  19    chr19_371953     AKia    G    T        0      0        2 
  19    chr19_371953     AOna    G    T        0      0        2 
  19    chr19_371953     ASom    G    T        0      0        2 
  19    chr19_371953     HCab    G    T        1      2        2 
  19    chr19_371953     HPrz    G    T        1      2        2 
  19    chr19_371953     ZBoe    G    T        0      0        2 
  19    chr19_371953     ZGre    G    T        0      0        2 
  19    chr19_371953     ZHar    G    T        0      0        2 
  19    chr19_371953   Sample    G    T        0      0        2 
  19    chr19_373264     AAsi    A    G        0      0        2 
  19    chr19_373264     AKia    A    G        0      0        2 
  19    chr19_373264     AOna    A    G        0      0        2 
  19    chr19_373264     ASom    A    G        0      0        2 
  19    chr19_373264     HCab    A    G        0      0        2 
  19    chr19_373264     HPrz    A    G      0.5      1        2 
  19    chr19_373264     ZBoe    A    G        0      0        2 
  19    chr19_373264     ZGre    A    G        0      0        2 
  19    chr19_373264     ZHar    A    G        0      0        2 
  19    chr19_373264   Sample    A    G        0      0        2 
  19    chr19_386230     AAsi    A    G        0      0        2 
  19    chr19_386230     AKia    A    G        0      0        2 
  19    chr19_386230     AOna    A    G      0.5      1        2 
  19    chr19_386230     ASom    A    G        0      0        2 
  19    chr19_386230     HCab    A    G        0      0        2 
  19    chr19_386230     HPrz    A    G        0      0        2 
  19    chr19_386230     ZBoe    A    G        0      0        2 
  19    chr19_386230     ZGre    A    G        0      0        2 
  19    chr19_386230     ZHar    A    G        0      0        2 
  19    chr19_386230   Sample    A    G        0      0        2 
  19    chr19_387312     AAsi    A    G        0      0        2 
  19    chr19_387312     AKia    A    G        0      0        2 
  19    chr19_387312     AOna    A    G        0      0        2 
  19    chr19_387312     ASom    A    G        0      0        2 
  19    chr19_387312     HCab    A    G        0      0        2 
  19    chr19_387312     HPrz    A    G        0      0        2 
  19    chr19_387312     ZBoe    A    G        0      0        2 
  19    chr19_387312     ZGre    A    G        0      0        2 
  19    chr19_387312     ZHar    A    G        1      2        2 
  19    chr19_387312   Sample    A    G        0      0        2 
  19    chr19_407953     AAsi    G    A        0      0        2 
  19    chr19_407953     AKia    G    A        0      0        2 
  19    chr19_407953     AOna    G    A        0      0        2 
  19    chr19_407953     ASom    G    A        0      0        2 
  19    chr19_407953     HCab    G    A        1      2        2 
  19    chr19_407953     HPrz    G    A        1      2        2 
  19    chr19_407953     ZBoe    G    A        0      0        2 
  19    chr19_407953     ZGre    G    A        0      0        2 
  19    chr19_407953     ZHar    G    A        0      0        2 
  19    chr19_407953   Sample    G    A        0      0        2 
  19    chr19_408750     AAsi    A    G        1      2        2 
  19    chr19_408750     AKia    A    G        0      0        2 
  19    chr19_408750     AOna    A    G        0      0        2 
  19    chr19_408750     ASom    A    G        1      2        2 
  19    chr19_408750     HCab    A    G        0      0        2 
  19    chr19_408750     HPrz    A    G        0      0        2 
  19    chr19_408750     ZBoe    A    G        0      0        2 
  19    chr19_408750     ZGre    A    G        0      0        2 
  19    chr19_408750     ZHar    A    G        0      0        2 
  19    chr19_408750   Sample    A    G        1      2        2 
  19    chr19_417470     AAsi    T    C        0      0        2 
  19    chr19_417470     AKia    T    C        0      0        2 
  19    chr19_417470     AOna    T    C        0      0        2 
  19    chr19_417470     ASom    T    C        0      0        2 
  19    chr19_417470     HCab    T    C        0      0        2 
  19    chr19_417470     HPrz    T    C        0      0        2 
  19    chr19_417470     ZBoe    T    C        0      0        2 
  19    chr19_417470     ZGre    T    C        0      0        2 
  19    chr19_417470     ZHar    T    C        1      2        2 
  19    chr19_417470   Sample    T    C        0      0        2 
  19    chr19_421189     AAsi    C    T        0      0        2 
  19    chr19_421189     AKia    C    T        0      0        2 
  19    chr19_421189     AOna    C    T        0      0        2 
  19    chr19_421189     ASom    C    T        0      0        2 
  19    chr19_421189     HCab    C    T        1      2        2 
  19    chr19_421189     HPrz    C    T        1      2        2 
  19    chr19_421189     ZBoe    C    T        0      0        2 
  19    chr19_421189     ZGre    C    T        0      0        2 
  19    chr19_421189     ZHar    C    T        0      0        2 
  19    chr19_421189   Sample    C    T        0      0        2 
  19    chr19_429131     AAsi    C    T        0      0        2 
  19    chr19_429131     AKia    C    T        0      0        2 
  19    chr19_429131     AOna    C    T        0      0        2 
  19    chr19_429131     ASom    C    T        0      0        2 
  19    chr19_429131     HCab    C    T        1      2        2 
  19    chr19_429131     HPrz    C    T        1      2        2 
  19    chr19_429131     ZBoe    C    T        0      0        2 
  19    chr19_429131     ZGre    C    T        0      0        2 
  19    chr19_429131     ZHar    C    T        0      0        2 
  19    chr19_429131   Sample    C    T        0      0        2 
  19    chr19_434757     AAsi    A    G        1      2        2 
  19    chr19_434757     AKia    A    G        0      0        2 
  19    chr19_434757     AOna    A    G      0.5      1        2 
  19    chr19_434757     ASom    A    G        1      2        2 
  19    chr19_434757     HCab    A    G        0      0        2 
  19    chr19_434757     HPrz    A    G        0      0        2 
  19    chr19_434757     ZBoe    A    G        0      0        2 
  19    chr19_434757     ZGre    A    G        0      0        2 
  19    chr19_434757     ZHar    A    G        0      0        2 
  19    chr19_434757   Sample    A    G        1      2        2 
  19    chr19_447461     AAsi    C    T        0      0        2 
  19    chr19_447461     AKia    C    T        0      0        2 
  19    chr19_447461     AOna    C    T        0      0        2 
  19    chr19_447461     ASom    C    T      0.5      1        2 
  19    chr19_447461     HCab    C    T        0      0        2 
  19    chr19_447461     HPrz    C    T        0      0        2 
  19    chr19_447461     ZBoe    C    T        0      0        2 
  19    chr19_447461     ZGre    C    T        0      0        2 
  19    chr19_447461     ZHar    C    T        0      0        2 
  19    chr19_447461   Sample    C    T        0      0        2 
  19    chr19_448118     AAsi    G    C        0      0        2 
  19    chr19_448118     AKia    G    C        0      0        2 
  19    chr19_448118     AOna    G    C        0      0        2 
  19    chr19_448118     ASom    G    C        0      0        2 
  19    chr19_448118     HCab    G    C      0.5      1        2 
  19    chr19_448118     HPrz    G    C        0      0        2 
  19    chr19_448118     ZBoe    G    C        0      0        2 
  19    chr19_448118     ZGre    G    C        0      0        2 
  19    chr19_448118     ZHar    G    C        0      0        2 
  19    chr19_448118   Sample    G    C        0      0        2 
  19    chr19_449706     AAsi    G    T        0      0        2 
  19    chr19_449706     AKia    G    T        0      0        2 
  19    chr19_449706     AOna    G    T      0.5      1        2 
  19    chr19_449706     ASom    G    T        0      0        2 
  19    chr19_449706     HCab    G    T        0      0        2 
  19    chr19_449706     HPrz    G    T        0      0        2 
  19    chr19_449706     ZBoe    G    T        0      0        2 
  19    chr19_449706     ZGre    G    T        0      0        2 
  19    chr19_449706     ZHar    G    T        0      0        2 
  19    chr19_449706   Sample    G    T        0      0        2 
  19    chr19_453291     AAsi    A    G        0      0        2 
  19    chr19_453291     AKia    A    G        0      0        2 
  19    chr19_453291     AOna    A    G        0      0        2 
  19    chr19_453291     ASom    A    G      0.5      1        2 
  19    chr19_453291     HCab    A    G        0      0        2 
  19    chr19_453291     HPrz    A    G        0      0        2 
  19    chr19_453291     ZBoe    A    G        0      0        2 
  19    chr19_453291     ZGre    A    G        0      0        2 
  19    chr19_453291     ZHar    A    G        0      0        2 
  19    chr19_453291   Sample    A    G        0      0        2 
  19    chr19_453620     AAsi    T    G        0      0        2 
  19    chr19_453620     AKia    T    G        0      0        2 
  19    chr19_453620     AOna    T    G        0      0        2 
  19    chr19_453620     ASom    T    G        0      0        2 
  19    chr19_453620     HCab    T    G        1      2        2 
  19    chr19_453620     HPrz    T    G        1      2        2 
  19    chr19_453620     ZBoe    T    G        0      0        2 
  19    chr19_453620     ZGre    T    G        0      0        2 
  19    chr19_453620     ZHar    T    G        0      0        2 
  19    chr19_453620   Sample    T    G        0      0        2 
  19    chr19_456239     AAsi    T    C        0      0        2 
  19    chr19_456239     AKia    T    C        1      2        2 
  19    chr19_456239     AOna    T    C        0      0        2 
  19    chr19_456239     ASom    T    C        0      0        2 
  19    chr19_456239     HCab    T    C        0      0        2 
  19    chr19_456239     HPrz    T    C        0      0        2 
  19    chr19_456239     ZBoe    T    C        0      0        2 
  19    chr19_456239     ZGre    T    C        0      0        2 
  19    chr19_456239     ZHar    T    C        0      0        2 
  19    chr19_456239   Sample    T    C        0      0        2 
  19    chr19_458910     AAsi    C    A        1      2        2 
  19    chr19_458910     AKia    C    A        0      0        2 
  19    chr19_458910     AOna    C    A        0      0        2 
  19    chr19_458910     ASom    C    A      0.5      1        2 
  19    chr19_458910     HCab    C    A        0      0        2 
  19    chr19_458910     HPrz    C    A        0      0        2 
  19    chr19_458910     ZBoe    C    A        0      0        2 
  19    chr19_458910     ZGre    C    A        0      0        2 
  19    chr19_458910     ZHar    C    A        0      0        2 
  19    chr19_458910   Sample    C    A        0      0        2 
  19    chr19_463031     AAsi    A    G        0      0        2 
  19    chr19_463031     AKia    A    G        0      0        2 
  19    chr19_463031     AOna    A    G        0      0        2 
  19    chr19_463031     ASom    A    G        0      0        2 
  19    chr19_463031     HCab    A    G        0      0        2 
  19    chr19_463031     HPrz    A    G        0      0        2 
  19    chr19_463031     ZBoe    A    G        0      0        2 
  19    chr19_463031     ZGre    A    G        1      2        2 
  19    chr19_463031     ZHar    A    G        0      0        2 
  19    chr19_463031   Sample    A    G        0      0        2 
  19    chr19_473137     AAsi    A    G        0      0        2 
  19    chr19_473137     AKia    A    G        0      0        2 
  19    chr19_473137     AOna    A    G      0.5      1        2 
  19    chr19_473137     ASom    A    G        0      0        2 
  19    chr19_473137     HCab    A    G        0      0        2 
  19    chr19_473137     HPrz    A    G        0      0        2 
  19    chr19_473137     ZBoe    A    G        0      0        2 
  19    chr19_473137     ZGre    A    G        0      0        2 
  19    chr19_473137     ZHar    A    G        0      0        2 
  19    chr19_473137   Sample    A    G        0      0        2 
  19    chr19_480598     AAsi    A    G        0      0        2 
  19    chr19_480598     AKia    A    G        0      0        2 
  19    chr19_480598     AOna    A    G        0      0        2 
  19    chr19_480598     ASom    A    G        0      0        2 
  19    chr19_480598     HCab    A    G      0.5      1        2 
  19    chr19_480598     HPrz    A    G      0.5      1        2 
  19    chr19_480598     ZBoe    A    G        0      0        2 
  19    chr19_480598     ZGre    A    G        0      0        2 
  19    chr19_480598     ZHar    A    G        0      0        2 
  19    chr19_480598   Sample    A    G        0      0        2 
  19    chr19_484461     AAsi    C    T        0      0        2 
  19    chr19_484461     AKia    C    T        0      0        2 
  19    chr19_484461     AOna    C    T        0      0        2 
  19    chr19_484461     ASom    C    T      0.5      1        2 
  19    chr19_484461     HCab    C    T        0      0        2 
  19    chr19_484461     HPrz    C    T        0      0        2 
  19    chr19_484461     ZBoe    C    T        0      0        2 
  19    chr19_484461     ZGre    C    T        0      0        2 
  19    chr19_484461     ZHar    C    T        0      0        2 
  19    chr19_484461   Sample    C    T        0      0        2 
  19    chr19_487941     AAsi    T    C        0      0        2 
  19    chr19_487941     AKia    T    C        0      0        2 
  19    chr19_487941     AOna    T    C        0      0        2 
  19    chr19_487941     ASom    T    C        0      0        2 
  19    chr19_487941     HCab    T    C        0      0        2 
  19    chr19_487941     HPrz    T    C        0      0        2 
  19    chr19_487941     ZBoe    T    C      0.5      1        2 
  19    chr19_487941     ZGre    T    C        0      0        2 
  19    chr19_487941     ZHar    T    C        0      0        2 
  19    chr19_487941   Sample    T    C        0      0        2 
  19    chr19_488398     AAsi    T    C        0      0        2 
  19    chr19_488398     AKia    T    C        1      2        2 
  19    chr19_488398     AOna    T    C        0      0        2 
  19    chr19_488398     ASom    T    C        0      0        2 
  19    chr19_488398     HCab    T    C        0      0        2 
  19    chr19_488398     HPrz    T    C        0      0        2 
  19    chr19_488398     ZBoe    T    C        0      0        2 
  19    chr19_488398     ZGre    T    C        0      0        2 
  19    chr19_488398     ZHar    T    C        0      0        2 
  19    chr19_488398   Sample    T    C        0      0        2 
  19    chr19_489307     AAsi    G    C        0      0        2 
  19    chr19_489307     AKia    G    C        0      0        2 
  19    chr19_489307     AOna    G    C        0      0        2 
  19    chr19_489307     ASom    G    C        0      0        2 
  19    chr19_489307     HCab    G    C      0.5      1        2 
  19    chr19_489307     HPrz    G    C        0      0        2 
  19    chr19_489307     ZBoe    G    C        0      0        2 
  19    chr19_489307     ZGre    G    C        0      0        2 
  19    chr19_489307     ZHar    G    C        0      0        2 
  19    chr19_489307   Sample    G    C        0      0        2 
  19    chr19_491051     AAsi    C    T        0      0        2 
  19    chr19_491051     AKia    C    T        0      0        2 
  19    chr19_491051     AOna    C    T        0      0        2 
  19    chr19_491051     ASom    C    T        0      0        2 
  19    chr19_491051     HCab    C    T        0      0        2 
  19    chr19_491051     HPrz    C    T        0      0        2 
  19    chr19_491051     ZBoe    C    T        1      2        2 
  19    chr19_491051     ZGre    C    T        0      0        2 
  19    chr19_491051     ZHar    C    T        0      0        2 
  19    chr19_491051   Sample    C    T        0      0        2 
  19    chr19_497382     AAsi    G    A        0      0        2 
  19    chr19_497382     AKia    G    A        0      0        2 
  19    chr19_497382     AOna    G    A        0      0        2 
  19    chr19_497382     ASom    G    A        0      0        2 
  19    chr19_497382     HCab    G    A      0.5      1        2 
  19    chr19_497382     HPrz    G    A        0      0        2 
  19    chr19_497382     ZBoe    G    A        0      0        2 
  19    chr19_497382     ZGre    G    A        0      0        2 
  19    chr19_497382     ZHar    G    A        0      0        2 
  19    chr19_497382   Sample    G    A        0      0        2 
  19    chr19_497588     AAsi    T    C        0      0        2 
  19    chr19_497588     AKia    T    C        0      0        2 
  19    chr19_497588     AOna    T    C        0      0        2 
  19    chr19_497588     ASom    T    C        0      0        2 
  19    chr19_497588     HCab    T    C        1      2        2 
  19    chr19_497588     HPrz    T    C        1      2        2 
  19    chr19_497588     ZBoe    T    C        0      0        2 
  19    chr19_497588     ZGre    T    C        0      0        2 
  19    chr19_497588     ZHar    T    C        0      0        2 
  19    chr19_497588   Sample    T    C        0      0        2 
  19    chr19_499607     AAsi    A    G        0      0        2 
  19    chr19_499607     AKia    A    G        0      0        2 
  19    chr19_499607     AOna    A    G      0.5      1        2 
  19    chr19_499607     ASom    A    G        0      0        2 
  19    chr19_499607     HCab    A    G        0      0        2 
  19    chr19_499607     HPrz    A    G        0      0        2 
  19    chr19_499607     ZBoe    A    G        0      0        2 
  19    chr19_499607     ZGre    A    G        0      0        2 
  19    chr19_499607     ZHar    A    G        0      0        2 
  19    chr19_499607   Sample    A    G        0      0        2 
  19    chr19_499637     AAsi    A    G        0      0        2 
  19    chr19_499637     AKia    A    G        0      0        2 
  19    chr19_499637     AOna    A    G        0      0        2 
  19    chr19_499637     ASom    A    G        0      0        2 
  19    chr19_499637     HCab    A    G        0      0        2 
  19    chr19_499637     HPrz    A    G        0      0        2 
  19    chr19_499637     ZBoe    A    G        0      0        2 
  19    chr19_499637     ZGre    A    G      0.5      1        2 
  19    chr19_499637     ZHar    A    G        0      0        2 
  19    chr19_499637   Sample    A    G        0      0        2 
  19    chr19_502983     AAsi    T    C        0      0        2 
  19    chr19_502983     AKia    T    C        0      0        2 
  19    chr19_502983     AOna    T    C      0.5      1        2 
  19    chr19_502983     ASom    T    C        0      0        2 
  19    chr19_502983     HCab    T    C        0      0        2 
  19    chr19_502983     HPrz    T    C        0      0        2 
  19    chr19_502983     ZBoe    T    C        0      0        2 
  19    chr19_502983     ZGre    T    C        0      0        2 
  19    chr19_502983     ZHar    T    C        0      0        2 
  19    chr19_502983   Sample    T    C        0      0        2 
  19    chr19_507482     AAsi    G    A        0      0        2 
  19    chr19_507482     AKia    G    A        0      0        2 
  19    chr19_507482     AOna    G    A        0      0        2 
  19    chr19_507482     ASom    G    A        0      0        2 
  19    chr19_507482     HCab    G    A        1      2        2 
  19    chr19_507482     HPrz    G    A        1      2        2 
  19    chr19_507482     ZBoe    G    A        0      0        2 
  19    chr19_507482     ZGre    G    A        0      0        2 
  19    chr19_507482     ZHar    G    A        0      0        2 
  19    chr19_507482   Sample    G    A        0      0        2 
  19    chr19_509309     AAsi    T    C        0      0        2 
  19    chr19_509309     AKia    T    C        0      0        2 
  19    chr19_509309     AOna    T    C        0      0        2 
  19    chr19_509309     ASom    T    C        0      0        2 
  19    chr19_509309     HCab    T    C        0      0        2 
  19    chr19_509309     HPrz    T    C        0      0        2 
  19    chr19_509309     ZBoe    T    C        0      0        2 
  19    chr19_509309     ZGre    T    C      0.5      1        2 
  19    chr19_509309     ZHar    T    C        0      0        2 
  19    chr19_509309   Sample    T    C        0      0        2 
  19    chr19_515953     AAsi    C    T        0      0        2 
  19    chr19_515953     AKia    C    T        0      0        2 
  19    chr19_515953     AOna    C    T      0.5      1        2 
  19    chr19_515953     ASom    C    T        0      0        2 
  19    chr19_515953     HCab    C    T        0      0        2 
  19    chr19_515953     HPrz    C    T        0      0        2 
  19    chr19_515953     ZBoe    C    T        0      0        2 
  19    chr19_515953     ZGre    C    T        0      0        2 
  19    chr19_515953     ZHar    C    T        0      0        2 
  19    chr19_515953   Sample    C    T        0      0        2 
  19    chr19_520893     AAsi    G    A        0      0        2 
  19    chr19_520893     AKia    G    A        0      0        2 
  19    chr19_520893     AOna    G    A        0      0        2 
  19    chr19_520893     ASom    G    A        0      0        2 
  19    chr19_520893     HCab    G    A        1      2        2 
  19    chr19_520893     HPrz    G    A        1      2        2 
  19    chr19_520893     ZBoe    G    A        0      0        2 
  19    chr19_520893     ZGre    G    A        1      2        2 
  19    chr19_520893     ZHar    G    A        0      0        2 
  19    chr19_520893   Sample    G    A        0      0        2 
  19    chr19_521074     AAsi    G    T        0      0        2 
  19    chr19_521074     AKia    G    T        1      2        2 
  19    chr19_521074     AOna    G    T        0      0        2 
  19    chr19_521074     ASom    G    T        0      0        2 
  19    chr19_521074     HCab    G    T        0      0        2 
  19    chr19_521074     HPrz    G    T        0      0        2 
  19    chr19_521074     ZBoe    G    T        0      0        2 
  19    chr19_521074     ZGre    G    T        0      0        2 
  19    chr19_521074     ZHar    G    T        0      0        2 
  19    chr19_521074   Sample    G    T        0      0        2 
  19    chr19_524110     AAsi    A    G        0      0        2 
  19    chr19_524110     AKia    A    G        0      0        2 
  19    chr19_524110     AOna    A    G        0      0        2 
  19    chr19_524110     ASom    A    G        0      0        2 
  19    chr19_524110     HCab    A    G        1      2        2 
  19    chr19_524110     HPrz    A    G        1      2        2 
  19    chr19_524110     ZBoe    A    G        0      0        2 
  19    chr19_524110     ZGre    A    G        0      0        2 
  19    chr19_524110     ZHar    A    G        0      0        2 
  19    chr19_524110   Sample    A    G        0      0        2 
  19    chr19_525409     AAsi    G    C        0      0        2 
  19    chr19_525409     AKia    G    C        0      0        2 
  19    chr19_525409     AOna    G    C        0      0        2 
  19    chr19_525409     ASom    G    C        0      0        2 
  19    chr19_525409     HCab    G    C        1      2        2 
  19    chr19_525409     HPrz    G    C        1      2        2 
  19    chr19_525409     ZBoe    G    C        0      0        2 
  19    chr19_525409     ZGre    G    C        0      0        2 
  19    chr19_525409     ZHar    G    C        0      0        2 
  19    chr19_525409   Sample    G    C        0      0        2 
  19    chr19_526469     AAsi    T    C        0      0        2 
  19    chr19_526469     AKia    T    C        0      0        2 
  19    chr19_526469     AOna    T    C      0.5      1        2 
  19    chr19_526469     ASom    T    C        0      0        2 
  19    chr19_526469     HCab    T    C        0      0        2 
  19    chr19_526469     HPrz    T    C        0      0        2 
  19    chr19_526469     ZBoe    T    C        0      0        2 
  19    chr19_526469     ZGre    T    C        0      0        2 
  19    chr19_526469     ZHar    T    C        0      0        2 
  19    chr19_526469   Sample    T    C        0      0        2 
  19    chr19_530432     AAsi    C    A        0      0        2 
  19    chr19_530432     AKia    C    A        0      0        2 
  19    chr19_530432     AOna    C    A        0      0        2 
  19    chr19_530432     ASom    C    A        0      0        2 
  19    chr19_530432     HCab    C    A        0      0        2 
  19    chr19_530432     HPrz    C    A        0      0        2 
  19    chr19_530432     ZBoe    C    A        0      0        2 
  19    chr19_530432     ZGre    C    A        0      0        2 
  19    chr19_530432     ZHar    C    A        1      2        2 
  19    chr19_530432   Sample    C    A        0      0        2 
  19    chr19_531668     AAsi    T    C        1      2        2 
  19    chr19_531668     AKia    T    C        1      2        2 
  19    chr19_531668     AOna    T    C        1      2        2 
  19    chr19_531668     ASom    T    C        1      2        2 
  19    chr19_531668     HCab    T    C        0      0        2 
  19    chr19_531668     HPrz    T    C        0      0        2 
  19    chr19_531668     ZBoe    T    C        0      0        2 
  19    chr19_531668     ZGre    T    C        0      0        2 
  19    chr19_531668     ZHar    T    C        0      0        2 
  19    chr19_531668   Sample    T    C        1      2        2 
  19    chr19_533031     AAsi    T    C        1      2        2 
  19    chr19_533031     AKia    T    C        0      0        2 
  19    chr19_533031     AOna    T    C        0      0        2 
  19    chr19_533031     ASom    T    C        0      0        2 
  19    chr19_533031     HCab    T    C        0      0        2 
  19    chr19_533031     HPrz    T    C        0      0        2 
  19    chr19_533031     ZBoe    T    C        0      0        2 
  19    chr19_533031     ZGre    T    C        0      0        2 
  19    chr19_533031     ZHar    T    C        0      0        2 
  19    chr19_533031   Sample    T    C        0      0        2 
  19    chr19_544226     AAsi    C    T        0      0        2 
  19    chr19_544226     AKia    C    T        0      0        2 
  19    chr19_544226     AOna    C    T        0      0        2 
  19    chr19_544226     ASom    C    T        0      0        2 
  19    chr19_544226     HCab    C    T        0      0        2 
  19    chr19_544226     HPrz    C    T        0      0        2 
  19    chr19_544226     ZBoe    C    T        1      2        2 
  19    chr19_544226     ZGre    C    T        0      0        2 
  19    chr19_544226     ZHar    C    T        0      0        2 
  19    chr19_544226   Sample    C    T        0      0        2 
  19    chr19_544930     AAsi    C    A        0      0        2 
  19    chr19_544930     AKia    C    A        0      0        2 
  19    chr19_544930     AOna    C    A        0      0        2 
  19    chr19_544930     ASom    C    A        0      0        2 
  19    chr19_544930     HCab    C    A        1      2        2 
  19    chr19_544930     HPrz    C    A        1      2        2 
  19    chr19_544930     ZBoe    C    A        0      0        2 
  19    chr19_544930     ZGre    C    A        0      0        2 
  19    chr19_544930     ZHar    C    A        0      0        2 
  19    chr19_544930   Sample    C    A        0      0        2 
  19    chr19_560928     AAsi    G    A        0      0        2 
  19    chr19_560928     AKia    G    A        0      0        2 
  19    chr19_560928     AOna    G    A        0      0        2 
  19    chr19_560928     ASom    G    A      0.5      1        2 
  19    chr19_560928     HCab    G    A        0      0        2 
  19    chr19_560928     HPrz    G    A        0      0        2 
  19    chr19_560928     ZBoe    G    A        0      0        2 
  19    chr19_560928     ZGre    G    A        0      0        2 
  19    chr19_560928     ZHar    G    A        0      0        2 
  19    chr19_560928   Sample    G    A        0      0        2 
  19    chr19_578196     AAsi    A    G        0      0        2 
  19    chr19_578196     AKia    A    G        0      0        2 
  19    chr19_578196     AOna    A    G        0      0        2 
  19    chr19_578196     ASom    A    G        0      0        2 
  19    chr19_578196     HCab    A    G        0      0        2 
  19    chr19_578196     HPrz    A    G        0      0        2 
  19    chr19_578196     ZBoe    A    G        0      0        2 
  19    chr19_578196     ZGre    A    G        1      2        2 
  19    chr19_578196     ZHar    A    G        0      0        2 
  19    chr19_578196   Sample    A    G        0      0        2 
  19    chr19_581166     AAsi    C    A        0      0        2 
  19    chr19_581166     AKia    C    A        0      0        2 
  19    chr19_581166     AOna    C    A        0      0        2 
  19    chr19_581166     ASom    C    A        0      0        2 
  19    chr19_581166     HCab    C    A        0      0        2 
  19    chr19_581166     HPrz    C    A        0      0        2 
  19    chr19_581166     ZBoe    C    A        0      0        2 
  19    chr19_581166     ZGre    C    A        0      0        2 
  19    chr19_581166     ZHar    C    A        1      2        2 
  19    chr19_581166   Sample    C    A        0      0        2 
  19    chr19_581542     AAsi    T    C        1      2        2 
  19    chr19_581542     AKia    T    C        0      0        2 
  19    chr19_581542     AOna    T    C        0      0        2 
  19    chr19_581542     ASom    T    C        1      2        2 
  19    chr19_581542     HCab    T    C        0      0        2 
  19    chr19_581542     HPrz    T    C        0      0        2 
  19    chr19_581542     ZBoe    T    C        0      0        2 
  19    chr19_581542     ZGre    T    C        0      0        2 
  19    chr19_581542     ZHar    T    C        0      0        2 
  19    chr19_581542   Sample    T    C        1      2        2 
  19    chr19_582371     AAsi    C    T        0      0        2 
  19    chr19_582371     AKia    C    T        0      0        2 
  19    chr19_582371     AOna    C    T        0      0        2 
  19    chr19_582371     ASom    C    T        0      0        2 
  19    chr19_582371     HCab    C    T        1      2        2 
  19    chr19_582371     HPrz    C    T        1      2        2 
  19    chr19_582371     ZBoe    C    T        0      0        2 
  19    chr19_582371     ZGre    C    T        0      0        2 
  19    chr19_582371     ZHar    C    T        0      0        2 
  19    chr19_582371   Sample    C    T        0      0        2 
  19    chr19_587662     AAsi    A    G        0      0        2 
  19    chr19_587662     AKia    A    G        0      0        2 
  19    chr19_587662     AOna    A    G        0      0        2 
  19    chr19_587662     ASom    A    G        0      0        2 
  19    chr19_587662     HCab    A    G        1      2        2 
  19    chr19_587662     HPrz    A    G        1      2        2 
  19    chr19_587662     ZBoe    A    G        0      0        2 
  19    chr19_587662     ZGre    A    G        0      0        2 
  19    chr19_587662     ZHar    A    G        0      0        2 
  19    chr19_587662   Sample    A    G        0      0        2 
  19    chr19_587830     AAsi    A    G        0      0        2 
  19    chr19_587830     AKia    A    G        0      0        2 
  19    chr19_587830     AOna    A    G        0      0        2 
  19    chr19_587830     ASom    A    G      0.5      1        2 
  19    chr19_587830     HCab    A    G        0      0        2 
  19    chr19_587830     HPrz    A    G        0      0        2 
  19    chr19_587830     ZBoe    A    G        0      0        2 
  19    chr19_587830     ZGre    A    G        0      0        2 
  19    chr19_587830     ZHar    A    G        0      0        2 
  19    chr19_587830   Sample    A    G        0      0        2 
  19    chr19_589986     AAsi    C    G        0      0        2 
  19    chr19_589986     AKia    C    G        0      0        2 
  19    chr19_589986     AOna    C    G        0      0        2 
  19    chr19_589986     ASom    C    G        0      0        2 
  19    chr19_589986     HCab    C    G        0      0        2 
  19    chr19_589986     HPrz    C    G        0      0        2 
  19    chr19_589986     ZBoe    C    G        0      0        2 
  19    chr19_589986     ZGre    C    G        1      2        2 
  19    chr19_589986     ZHar    C    G        0      0        2 
  19    chr19_589986   Sample    C    G        0      0        2 
  19    chr19_594063     AAsi    C    T        0      0        2 
  19    chr19_594063     AKia    C    T        0      0        2 
  19    chr19_594063     AOna    C    T        0      0        2 
  19    chr19_594063     ASom    C    T        0      0        2 
  19    chr19_594063     HCab    C    T        1      2        2 
  19    chr19_594063     HPrz    C    T        1      2        2 
  19    chr19_594063     ZBoe    C    T        0      0        2 
  19    chr19_594063     ZGre    C    T        0      0        2 
  19    chr19_594063     ZHar    C    T        0      0        2 
  19    chr19_594063   Sample    C    T        0      0        2 
  19    chr19_599408     AAsi    C    T        1      2        2 
  19    chr19_599408     AKia    C    T        0      0        2 
  19    chr19_599408     AOna    C    T        0      0        2 
  19    chr19_599408     ASom    C    T        0      0        2 
  19    chr19_599408     HCab    C    T        0      0        2 
  19    chr19_599408     HPrz    C    T        0      0        2 
  19    chr19_599408     ZBoe    C    T        0      0        2 
  19    chr19_599408     ZGre    C    T        0      0        2 
  19    chr19_599408     ZHar    C    T        0      0        2 
  19    chr19_599408   Sample    C    T        0      0        2 
  19    chr19_601270     AAsi    A    G        0      0        2 
  19    chr19_601270     AKia    A    G        0      0        2 
  19    chr19_601270     AOna    A    G        0      0        2 
  19    chr19_601270     ASom    A    G        0      0        2 
  19    chr19_601270     HCab    A    G        0      0        2 
  19    chr19_601270     HPrz    A    G        0      0        2 
  19    chr19_601270     ZBoe    A    G        0      0        2 
  19    chr19_601270     ZGre    A    G        0      0        2 
  19    chr19_601270     ZHar    A    G        1      2        2 
  19    chr19_601270   Sample    A    G        0      0        2 
  19    chr19_609737     AAsi    A    G        0      0        2 
  19    chr19_609737     AKia    A    G        0      0        2 
  19    chr19_609737     AOna    A    G      0.5      1        2 
  19    chr19_609737     ASom    A    G        0      0        2 
  19    chr19_609737     HCab    A    G        0      0        2 
  19    chr19_609737     HPrz    A    G        0      0        2 
  19    chr19_609737     ZBoe    A    G        0      0        2 
  19    chr19_609737     ZGre    A    G        0      0        2 
  19    chr19_609737     ZHar    A    G        0      0        2 
  19    chr19_609737   Sample    A    G        0      0        2 
  19    chr19_612192     AAsi    T    C        0      0        2 
  19    chr19_612192     AKia    T    C        0      0        2 
  19    chr19_612192     AOna    T    C      0.5      1        2 
  19    chr19_612192     ASom    T    C        0      0        2 
  19    chr19_612192     HCab    T    C        0      0        2 
  19    chr19_612192     HPrz    T    C        0      0        2 
  19    chr19_612192     ZBoe    T    C        0      0        2 
  19    chr19_612192     ZGre    T    C        0      0        2 
  19    chr19_612192     ZHar    T    C        0      0        2 
  19    chr19_612192   Sample    T    C        0      0        2 
  19    chr19_623774     AAsi    G    A        0      0        2 
  19    chr19_623774     AKia    G    A        0      0        2 
  19    chr19_623774     AOna    G    A        0      0        2 
  19    chr19_623774     ASom    G    A        0      0        2 
  19    chr19_623774     HCab    G    A        1      2        2 
  19    chr19_623774     HPrz    G    A        1      2        2 
  19    chr19_623774     ZBoe    G    A        0      0        2 
  19    chr19_623774     ZGre    G    A        0      0        2 
  19    chr19_623774     ZHar    G    A        0      0        2 
  19    chr19_623774   Sample    G    A        0      0        2 
  19    chr19_631160     AAsi    G    A        1      2        2 
  19    chr19_631160     AKia    G    A        0      0        2 
  19    chr19_631160     AOna    G    A        0      0        2 
  19    chr19_631160     ASom    G    A        0      0        2 
  19    chr19_631160     HCab    G    A        0      0        2 
  19    chr19_631160     HPrz    G    A        0      0        2 
  19    chr19_631160     ZBoe    G    A        0      0        2 
  19    chr19_631160     ZGre    G    A        0      0        2 
  19    chr19_631160     ZHar    G    A        0      0        2 
  19    chr19_631160   Sample    G    A        0      0        2 
  19    chr19_633594     AAsi    T    C        0      0        2 
  19    chr19_633594     AKia    T    C        0      0        2 
  19    chr19_633594     AOna    T    C        0      0        2 
  19    chr19_633594     ASom    T    C        0      0        2 
  19    chr19_633594     HCab    T    C      0.5      1        2 
  19    chr19_633594     HPrz    T    C        0      0        2 
  19    chr19_633594     ZBoe    T    C        0      0        2 
  19    chr19_633594     ZGre    T    C        0      0        2 
  19    chr19_633594     ZHar    T    C        0      0        2 
  19    chr19_633594   Sample    T    C        0      0        2 
  19    chr19_637194     AAsi    G    A        0      0        2 
  19    chr19_637194     AKia    G    A        0      0        2 
  19    chr19_637194     AOna    G    A      0.5      1        2 
  19    chr19_637194     ASom    G    A        0      0        2 
  19    chr19_637194     HCab    G    A        0      0        2 
  19    chr19_637194     HPrz    G    A        0      0        2 
  19    chr19_637194     ZBoe    G    A        0      0        2 
  19    chr19_637194     ZGre    G    A        0      0        2 
  19    chr19_637194     ZHar    G    A        0      0        2 
  19    chr19_637194   Sample    G    A        0      0        2 
  19    chr19_638612     AAsi    C    T        0      0        2 
  19    chr19_638612     AKia    C    T        0      0        2 
  19    chr19_638612     AOna    C    T        0      0        2 
  19    chr19_638612     ASom    C    T        0      0        2 
  19    chr19_638612     HCab    C    T        0      0        2 
  19    chr19_638612     HPrz    C    T        0      0        2 
  19    chr19_638612     ZBoe    C    T        0      0        2 
  19    chr19_638612     ZGre    C    T        0      0        2 
  19    chr19_638612     ZHar    C    T      0.5      1        2 
  19    chr19_638612   Sample    C    T        0      0        2 
  19    chr19_641510     AAsi    T    C        0      0        2 
  19    chr19_641510     AKia    T    C        0      0        2 
  19    chr19_641510     AOna    T    C        0      0        2 
  19    chr19_641510     ASom    T    C        0      0        2 
  19    chr19_641510     HCab    T    C        0      0        2 
  19    chr19_641510     HPrz    T    C      0.5      1        2 
  19    chr19_641510     ZBoe    T    C        0      0        2 
  19    chr19_641510     ZGre    T    C        0      0        2 
  19    chr19_641510     ZHar    T    C        0      0        2 
  19    chr19_641510   Sample    T    C        0      0        2 
  19    chr19_645961     AAsi    A    G        0      0        2 
  19    chr19_645961     AKia    A    G        0      0        2 
  19    chr19_645961     AOna    A    G        0      0        2 
  19    chr19_645961     ASom    A    G        0      0        2 
  19    chr19_645961     HCab    A    G        0      0        2 
  19    chr19_645961     HPrz    A    G      0.5      1        2 
  19    chr19_645961     ZBoe    A    G        0      0        2 
  19    chr19_645961     ZGre    A    G        0      0        2 
  19    chr19_645961     ZHar    A    G        0      0        2 
  19    chr19_645961   Sample    A    G        0      0        2 
  19    chr19_647848     AAsi    C    T        0      0        2 
  19    chr19_647848     AKia    C    T        0      0        2 
  19    chr19_647848     AOna    C    T        0      0        2 
  19    chr19_647848     ASom    C    T      0.5      1        2 
  19    chr19_647848     HCab    C    T        0      0        2 
  19    chr19_647848     HPrz    C    T        0      0        2 
  19    chr19_647848     ZBoe    C    T        0      0        2 
  19    chr19_647848     ZGre    C    T        0      0        2 
  19    chr19_647848     ZHar    C    T        0      0        2 
  19    chr19_647848   Sample    C    T        0      0        2 
  19    chr19_655421     AAsi    C    G        0      0        2 
  19    chr19_655421     AKia    C    G        0      0        2 
  19    chr19_655421     AOna    C    G        0      0        2 
  19    chr19_655421     ASom    C    G        0      0        2 
  19    chr19_655421     HCab    C    G        0      0        2 
  19    chr19_655421     HPrz    C    G        0      0        2 
  19    chr19_655421     ZBoe    C    G        0      0        2 
  19    chr19_655421     ZGre    C    G      0.5      1        2 
  19    chr19_655421     ZHar    C    G        0      0        2 
  19    chr19_655421   Sample    C    G        0      0        2 
  19    chr19_658569     AAsi    C    T        0      0        2 
  19    chr19_658569     AKia    C    T        1      2        2 
  19    chr19_658569     AOna    C    T      0.5      1        2 
  19    chr19_658569     ASom    C    T        0      0        2 
  19    chr19_658569     HCab    C    T        0      0        2 
  19    chr19_658569     HPrz    C    T        0      0        2 
  19    chr19_658569     ZBoe    C    T        0      0        2 
  19    chr19_658569     ZGre    C    T        0      0        2 
  19    chr19_658569     ZHar    C    T        0      0        2 
  19    chr19_658569   Sample    C    T        0      0        2 
  19    chr19_660497     AAsi    T    C        0      0        2 
  19    chr19_660497     AKia    T    C        0      0        2 
  19    chr19_660497     AOna    T    C        0      0        2 
  19    chr19_660497     ASom    T    C        0      0        2 
  19    chr19_660497     HCab    T    C        0      0        2 
  19    chr19_660497     HPrz    T    C        0      0        2 
  19    chr19_660497     ZBoe    T    C        0      0        2 
  19    chr19_660497     ZGre    T    C        1      2        2 
  19    chr19_660497     ZHar    T    C        0      0        2 
  19    chr19_660497   Sample    T    C        0      0        2 
  19    chr19_668765     AAsi    A    G        0      0        2 
  19    chr19_668765     AKia    A    G        0      0        2 
  19    chr19_668765     AOna    A    G        0      0        2 
  19    chr19_668765     ASom    A    G        0      0        2 
  19    chr19_668765     HCab    A    G        0      0        2 
  19    chr19_668765     HPrz    A    G        0      0        2 
  19    chr19_668765     ZBoe    A    G      0.5      1        2 
  19    chr19_668765     ZGre    A    G        0      0        2 
  19    chr19_668765     ZHar    A    G        0      0        2 
  19    chr19_668765   Sample    A    G        0      0        2 
  19    chr19_669083     AAsi    G    A        0      0        2 
  19    chr19_669083     AKia    G    A        0      0        2 
  19    chr19_669083     AOna    G    A        0      0        2 
  19    chr19_669083     ASom    G    A        0      0        2 
  19    chr19_669083     HCab    G    A        1      2        2 
  19    chr19_669083     HPrz    G    A        1      2        2 
  19    chr19_669083     ZBoe    G    A        0      0        2 
  19    chr19_669083     ZGre    G    A        0      0        2 
  19    chr19_669083     ZHar    G    A        0      0        2 
  19    chr19_669083   Sample    G    A        0      0        2 
  19    chr19_675731     AAsi    C    A        0      0        2 
  19    chr19_675731     AKia    C    A        1      2        2 
  19    chr19_675731     AOna    C    A        1      2        2 
  19    chr19_675731     ASom    C    A        0      0        2 
  19    chr19_675731     HCab    C    A        0      0        2 
  19    chr19_675731     HPrz    C    A        0      0        2 
  19    chr19_675731     ZBoe    C    A        0      0        2 
  19    chr19_675731     ZGre    C    A        0      0        2 
  19    chr19_675731     ZHar    C    A        0      0        2 
  19    chr19_675731   Sample    C    A        0      0        2 
  19    chr19_683708     AAsi    G    A        0      0        2 
  19    chr19_683708     AKia    G    A        0      0        2 
  19    chr19_683708     AOna    G    A        0      0        2 
  19    chr19_683708     ASom    G    A        0      0        2 
  19    chr19_683708     HCab    G    A        0      0        2 
  19    chr19_683708     HPrz    G    A        0      0        2 
  19    chr19_683708     ZBoe    G    A        0      0        2 
  19    chr19_683708     ZGre    G    A      0.5      1        2 
  19    chr19_683708     ZHar    G    A        0      0        2 
  19    chr19_683708   Sample    G    A        0      0        2 
  19    chr19_693551     AAsi    A    C        0      0        2 
  19    chr19_693551     AKia    A    C        0      0        2 
  19    chr19_693551     AOna    A    C        0      0        2 
  19    chr19_693551     ASom    A    C        0      0        2 
  19    chr19_693551     HCab    A    C      0.5      1        2 
  19    chr19_693551     HPrz    A    C        0      0        2 
  19    chr19_693551     ZBoe    A    C        0      0        2 
  19    chr19_693551     ZGre    A    C        0      0        2 
  19    chr19_693551     ZHar    A    C        0      0        2 
  19    chr19_693551   Sample    A    C        0      0        2 
  19    chr19_693596     AAsi    C    A        0      0        2 
  19    chr19_693596     AKia    C    A        0      0        2 
  19    chr19_693596     AOna    C    A        0      0        2 
  19    chr19_693596     ASom    C    A        0      0        2 
  19    chr19_693596     HCab    C    A        0      0        2 
  19    chr19_693596     HPrz    C    A        0      0        2 
  19    chr19_693596     ZBoe    C    A        0      0        2 
  19    chr19_693596     ZGre    C    A      0.5      1        2 
  19    chr19_693596     ZHar    C    A        0      0        2 
  19    chr19_693596   Sample    C    A        0      0        2 
  19    chr19_693619     AAsi    C    G        0      0        2 
  19    chr19_693619     AKia    C    G        0      0        2 
  19    chr19_693619     AOna    C    G        0      0        2 
  19    chr19_693619     ASom    C    G        0      0        2 
  19    chr19_693619     HCab    C    G        0      0        2 
  19    chr19_693619     HPrz    C    G        0      0        2 
  19    chr19_693619     ZBoe    C    G        0      0        2 
  19    chr19_693619     ZGre    C    G        0      0        2 
  19    chr19_693619     ZHar    C    G        1      2        2 
  19    chr19_693619   Sample    C    G        0      0        2 
  19    chr19_697222     AAsi    G    A        0      0        2 
  19    chr19_697222     AKia    G    A        0      0        2 
  19    chr19_697222     AOna    G    A        0      0        2 
  19    chr19_697222     ASom    G    A        0      0        2 
  19    chr19_697222     HCab    G    A        0      0        2 
  19    chr19_697222     HPrz    G    A        0      0        2 
  19    chr19_697222     ZBoe    G    A        0      0        2 
  19    chr19_697222     ZGre    G    A      0.5      1        2 
  19    chr19_697222     ZHar    G    A        0      0        2 
  19    chr19_697222   Sample    G    A        0      0        2 
  19    chr19_697984     AAsi    C    A        0      0        2 
  19    chr19_697984     AKia    C    A        0      0        2 
  19    chr19_697984     AOna    C    A        0      0        2 
  19    chr19_697984     ASom    C    A        0      0        2 
  19    chr19_697984     HCab    C    A        1      2        2 
  19    chr19_697984     HPrz    C    A        1      2        2 
  19    chr19_697984     ZBoe    C    A        0      0        2 
  19    chr19_697984     ZGre    C    A        0      0        2 
  19    chr19_697984     ZHar    C    A        0      0        2 
  19    chr19_697984   Sample    C    A        0      0        2 
  19    chr19_707717     AAsi    A    G        0      0        2 
  19    chr19_707717     AKia    A    G        0      0        2 
  19    chr19_707717     AOna    A    G        0      0        2 
  19    chr19_707717     ASom    A    G        0      0        2 
  19    chr19_707717     HCab    A    G        1      2        2 
  19    chr19_707717     HPrz    A    G        1      2        2 
  19    chr19_707717     ZBoe    A    G        0      0        2 
  19    chr19_707717     ZGre    A    G        0      0        2 
  19    chr19_707717     ZHar    A    G        0      0        2 
  19    chr19_707717   Sample    A    G        0      0        2 
  19    chr19_709222     AAsi    C    T        0      0        2 
  19    chr19_709222     AKia    C    T        0      0        2 
  19    chr19_709222     AOna    C    T        0      0        2 
  19    chr19_709222     ASom    C    T        0      0        2 
  19    chr19_709222     HCab    C    T        1      2        2 
  19    chr19_709222     HPrz    C    T        1      2        2 
  19    chr19_709222     ZBoe    C    T        0      0        2 
  19    chr19_709222     ZGre    C    T        0      0        2 
  19    chr19_709222     ZHar    C    T        0      0        2 
  19    chr19_709222   Sample    C    T        0      0        2 
  19    chr19_711080     AAsi    C    A        0      0        2 
  19    chr19_711080     AKia    C    A        0      0        2 
  19    chr19_711080     AOna    C    A        0      0        2 
  19    chr19_711080     ASom    C    A        0      0        2 
  19    chr19_711080     HCab    C    A        0      0        2 
  19    chr19_711080     HPrz    C    A        0      0        2 
  19    chr19_711080     ZBoe    C    A        0      0        2 
  19    chr19_711080     ZGre    C    A        1      2        2 
  19    chr19_711080     ZHar    C    A        0      0        2 
  19    chr19_711080   Sample    C    A        0      0        2 
  19    chr19_715155     AAsi    C    G        1      2        2 
  19    chr19_715155     AKia    C    G        0      0        2 
  19    chr19_715155     AOna    C    G        0      0        2 
  19    chr19_715155     ASom    C    G        0      0        2 
  19    chr19_715155     HCab    C    G        0      0        2 
  19    chr19_715155     HPrz    C    G        0      0        2 
  19    chr19_715155     ZBoe    C    G        0      0        2 
  19    chr19_715155     ZGre    C    G        0      0        2 
  19    chr19_715155     ZHar    C    G        0      0        2 
  19    chr19_715155   Sample    C    G        0      0        2 
  19    chr19_721577     AAsi    G    A        0      0        2 
  19    chr19_721577     AKia    G    A        0      0        2 
  19    chr19_721577     AOna    G    A        0      0        2 
  19    chr19_721577     ASom    G    A        0      0        2 
  19    chr19_721577     HCab    G    A        0      0        2 
  19    chr19_721577     HPrz    G    A        0      0        2 
  19    chr19_721577     ZBoe    G    A        1      2        2 
  19    chr19_721577     ZGre    G    A        0      0        2 
  19    chr19_721577     ZHar    G    A        0      0        2 
  19    chr19_721577   Sample    G    A        0      0        2 
  19    chr19_725204     AAsi    A    C        0      0        2 
  19    chr19_725204     AKia    A    C        0      0        2 
  19    chr19_725204     AOna    A    C        0      0        2 
  19    chr19_725204     ASom    A    C        0      0        2 
  19    chr19_725204     HCab    A    C        0      0        2 
  19    chr19_725204     HPrz    A    C        0      0        2 
  19    chr19_725204     ZBoe    A    C      0.5      1        2 
  19    chr19_725204     ZGre    A    C        0      0        2 
  19    chr19_725204     ZHar    A    C        0      0        2 
  19    chr19_725204   Sample    A    C        0      0        2 
  19    chr19_732129     AAsi    G    A        0      0        2 
  19    chr19_732129     AKia    G    A        0      0        2 
  19    chr19_732129     AOna    G    A        0      0        2 
  19    chr19_732129     ASom    G    A        0      0        2 
  19    chr19_732129     HCab    G    A        0      0        2 
  19    chr19_732129     HPrz    G    A        0      0        2 
  19    chr19_732129     ZBoe    G    A        0      0        2 
  19    chr19_732129     ZGre    G    A      0.5      1        2 
  19    chr19_732129     ZHar    G    A        0      0        2 
  19    chr19_732129   Sample    G    A        0      0        2 
  19    chr19_734447     AAsi    C    G        0      0        2 
  19    chr19_734447     AKia    C    G        0      0        2 
  19    chr19_734447     AOna    C    G        0      0        2 
  19    chr19_734447     ASom    C    G        0      0        2 
  19    chr19_734447     HCab    C    G        0      0        2 
  19    chr19_734447     HPrz    C    G        0      0        2 
  19    chr19_734447     ZBoe    C    G      0.5      1        2 
  19    chr19_734447     ZGre    C    G        0      0        2 
  19    chr19_734447     ZHar    C    G        0      0        2 
  19    chr19_734447   Sample    C    G        0      0        2 
  19    chr19_735071     AAsi    A    G        0      0        2 
  19    chr19_735071     AKia    A    G        0      0        2 
  19    chr19_735071     AOna    A    G        0      0        2 
  19    chr19_735071     ASom    A    G        0      0        2 
  19    chr19_735071     HCab    A    G        0      0        2 
  19    chr19_735071     HPrz    A    G        0      0        2 
  19    chr19_735071     ZBoe    A    G      0.5      1        2 
  19    chr19_735071     ZGre    A    G        0      0        2 
  19    chr19_735071     ZHar    A    G        0      0        2 
  19    chr19_735071   Sample    A    G        0      0        2 
  19    chr19_738632     AAsi    C    A        0      0        2 
  19    chr19_738632     AKia    C    A        0      0        2 
  19    chr19_738632     AOna    C    A        0      0        2 
  19    chr19_738632     ASom    C    A        0      0        2 
  19    chr19_738632     HCab    C    A        0      0        2 
  19    chr19_738632     HPrz    C    A        0      0        2 
  19    chr19_738632     ZBoe    C    A      0.5      1        2 
  19    chr19_738632     ZGre    C    A        0      0        2 
  19    chr19_738632     ZHar    C    A        0      0        2 
  19    chr19_738632   Sample    C    A        0      0        2 
  19    chr19_739778     AAsi    A    G        0      0        2 
  19    chr19_739778     AKia    A    G        0      0        2 
  19    chr19_739778     AOna    A    G        0      0        2 
  19    chr19_739778     ASom    A    G        0      0        2 
  19    chr19_739778     HCab    A    G        1      2        2 
  19    chr19_739778     HPrz    A    G        1      2        2 
  19    chr19_739778     ZBoe    A    G        0      0        2 
  19    chr19_739778     ZGre    A    G        0      0        2 
  19    chr19_739778     ZHar    A    G        0      0        2 
  19    chr19_739778   Sample    A    G        1      2        2 
  19    chr19_739911     AAsi    T    C        0      0        2 
  19    chr19_739911     AKia    T    C        0      0        2 
  19    chr19_739911     AOna    T    C      0.5      1        2 
  19    chr19_739911     ASom    T    C        0      0        2 
  19    chr19_739911     HCab    T    C        0      0        2 
  19    chr19_739911     HPrz    T    C        0      0        2 
  19    chr19_739911     ZBoe    T    C        0      0        2 
  19    chr19_739911     ZGre    T    C        0      0        2 
  19    chr19_739911     ZHar    T    C        0      0        2 
  19    chr19_739911   Sample    T    C        0      0        2 
  19    chr19_749647     AAsi    T    C        0      0        2 
  19    chr19_749647     AKia    T    C        0      0        2 
  19    chr19_749647     AOna    T    C        0      0        2 
  19    chr19_749647     ASom    T    C        0      0        2 
  19    chr19_749647     HCab    T    C        0      0        2 
  19    chr19_749647     HPrz    T    C        0      0        2 
  19    chr19_749647     ZBoe    T    C        0      0        2 
  19    chr19_749647     ZGre    T    C        0      0        2 
  19    chr19_749647     ZHar    T    C        1      2        2 
  19    chr19_749647   Sample    T    C        0      0        2 
  19    chr19_749943     AAsi    T    C        0      0        2 
  19    chr19_749943     AKia    T    C        0      0        2 
  19    chr19_749943     AOna    T    C      0.5      1        2 
  19    chr19_749943     ASom    T    C        0      0        2 
  19    chr19_749943     HCab    T    C        0      0        2 
  19    chr19_749943     HPrz    T    C        0      0        2 
  19    chr19_749943     ZBoe    T    C        0      0        2 
  19    chr19_749943     ZGre    T    C        0      0        2 
  19    chr19_749943     ZHar    T    C        0      0        2 
  19    chr19_749943   Sample    T    C        0      0        2 
  19    chr19_753180     AAsi    G    A        0      0        2 
  19    chr19_753180     AKia    G    A        0      0        2 
  19    chr19_753180     AOna    G    A        0      0        2 
  19    chr19_753180     ASom    G    A        0      0        2 
  19    chr19_753180     HCab    G    A        0      0        2 
  19    chr19_753180     HPrz    G    A        0      0        2 
  19    chr19_753180     ZBoe    G    A        0      0        2 
  19    chr19_753180     ZGre    G    A        0      0        2 
  19    chr19_753180     ZHar    G    A      0.5      1        2 
  19    chr19_753180   Sample    G    A        0      0        2 
  19    chr19_766198     AAsi    T    C        0      0        2 
  19    chr19_766198     AKia    T    C      0.5      1        2 
  19    chr19_766198     AOna    T    C      0.5      1        2 
  19    chr19_766198     ASom    T    C        0      0        2 
  19    chr19_766198     HCab    T    C        0      0        2 
  19    chr19_766198     HPrz    T    C        0      0        2 
  19    chr19_766198     ZBoe    T    C        0      0        2 
  19    chr19_766198     ZGre    T    C        0      0        2 
  19    chr19_766198     ZHar    T    C        0      0        2 
  19    chr19_766198   Sample    T    C        0      0        2 
  19    chr19_773533     AAsi    T    C        0      0        2 
  19    chr19_773533     AKia    T    C        0      0        2 
  19    chr19_773533     AOna    T    C        0      0        2 
  19    chr19_773533     ASom    T    C        0      0        2 
  19    chr19_773533     HCab    T    C        0      0        2 
  19    chr19_773533     HPrz    T    C        0      0        2 
  19    chr19_773533     ZBoe    T    C        0      0        2 
  19    chr19_773533     ZGre    T    C        1      2        2 
  19    chr19_773533     ZHar    T    C        0      0        2 
  19    chr19_773533   Sample    T    C        0      0        2 
  19    chr19_776688     AAsi    A    G        0      0        2 
  19    chr19_776688     AKia    A    G        1      2        2 
  19    chr19_776688     AOna    A    G        0      0        2 
  19    chr19_776688     ASom    A    G        0      0        2 
  19    chr19_776688     HCab    A    G        0      0        2 
  19    chr19_776688     HPrz    A    G        0      0        2 
  19    chr19_776688     ZBoe    A    G        0      0        2 
  19    chr19_776688     ZGre    A    G        0      0        2 
  19    chr19_776688     ZHar    A    G        0      0        2 
  19    chr19_776688   Sample    A    G        0      0        2 
  19    chr19_790902     AAsi    T    C        0      0        2 
  19    chr19_790902     AKia    T    C      0.5      1        2 
  19    chr19_790902     AOna    T    C        0      0        2 
  19    chr19_790902     ASom    T    C        0      0        2 
  19    chr19_790902     HCab    T    C        0      0        2 
  19    chr19_790902     HPrz    T    C        0      0        2 
  19    chr19_790902     ZBoe    T    C        0      0        2 
  19    chr19_790902     ZGre    T    C        0      0        2 
  19    chr19_790902     ZHar    T    C        0      0        2 
  19    chr19_790902   Sample    T    C        0      0        2 
  19    chr19_797313     AAsi    T    G        0      0        2 
  19    chr19_797313     AKia    T    G        0      0        2 
  19    chr19_797313     AOna    T    G        0      0        2 
  19    chr19_797313     ASom    T    G        0      0        2 
  19    chr19_797313     HCab    T    G        1      2        2 
  19    chr19_797313     HPrz    T    G        1      2        2 
  19    chr19_797313     ZBoe    T    G        0      0        2 
  19    chr19_797313     ZGre    T    G        0      0        2 
  19    chr19_797313     ZHar    T    G        0      0        2 
  19    chr19_797313   Sample    T    G        0      0        2 
  19    chr19_797418     AAsi    A    G        0      0        2 
  19    chr19_797418     AKia    A    G        0      0        2 
  19    chr19_797418     AOna    A    G        0      0        2 
  19    chr19_797418     ASom    A    G        0      0        2 
  19    chr19_797418     HCab    A    G        1      2        2 
  19    chr19_797418     HPrz    A    G        1      2        2 
  19    chr19_797418     ZBoe    A    G        0      0        2 
  19    chr19_797418     ZGre    A    G        0      0        2 
  19    chr19_797418     ZHar    A    G        0      0        2 
  19    chr19_797418   Sample    A    G        0      0        2 
  19    chr19_798295     AAsi    T    G        0      0        2 
  19    chr19_798295     AKia    T    G      0.5      1        2 
  19    chr19_798295     AOna    T    G        0      0        2 
  19    chr19_798295     ASom    T    G        0      0        2 
  19    chr19_798295     HCab    T    G        0      0        2 
  19    chr19_798295     HPrz    T    G        0      0        2 
  19    chr19_798295     ZBoe    T    G        0      0        2 
  19    chr19_798295     ZGre    T    G        0      0        2 
  19    chr19_798295     ZHar    T    G        0      0        2 
  19    chr19_798295   Sample    T    G        0      0        2 
  19    chr19_800810     AAsi    C    T        1      2        2 
  19    chr19_800810     AKia    C    T        0      0        2 
  19    chr19_800810     AOna    C    T        0      0        2 
  19    chr19_800810     ASom    C    T        1      2        2 
  19    chr19_800810     HCab    C    T        0      0        2 
  19    chr19_800810     HPrz    C    T        0      0        2 
  19    chr19_800810     ZBoe    C    T      0.5      1        2 
  19    chr19_800810     ZGre    C    T        0      0        2 
  19    chr19_800810     ZHar    C    T        0      0        2 
  19    chr19_800810   Sample    C    T        1      2        2 
  19    chr19_813886     AAsi    A    G        0      0        2 
  19    chr19_813886     AKia    A    G        0      0        2 
  19    chr19_813886     AOna    A    G        0      0        2 
  19    chr19_813886     ASom    A    G        0      0        2 
  19    chr19_813886     HCab    A    G        0      0        2 
  19    chr19_813886     HPrz    A    G        0      0        2 
  19    chr19_813886     ZBoe    A    G        0      0        2 
  19    chr19_813886     ZGre    A    G      0.5      1        2 
  19    chr19_813886     ZHar    A    G        0      0        2 
  19    chr19_813886   Sample    A    G        0      0        2 
  19    chr19_814493     AAsi    A    G        0      0        2 
  19    chr19_814493     AKia    A    G        0      0        2 
  19    chr19_814493     AOna    A    G        0      0        2 
  19    chr19_814493     ASom    A    G        0      0        2 
  19    chr19_814493     HCab    A    G        0      0        2 
  19    chr19_814493     HPrz    A    G      0.5      1        2 
  19    chr19_814493     ZBoe    A    G        0      0        2 
  19    chr19_814493     ZGre    A    G        0      0        2 
  19    chr19_814493     ZHar    A    G        0      0        2 
  19    chr19_814493   Sample    A    G        0      0        2 
  19    chr19_815309     AAsi    T    C        0      0        2 
  19    chr19_815309     AKia    T    C        0      0        2 
  19    chr19_815309     AOna    T    C        0      0        2 
  19    chr19_815309     ASom    T    C        0      0        2 
  19    chr19_815309     HCab    T    C        1      2        2 
  19    chr19_815309     HPrz    T    C        1      2        2 
  19    chr19_815309     ZBoe    T    C        0      0        2 
  19    chr19_815309     ZGre    T    C        0      0        2 
  19    chr19_815309     ZHar    T    C        0      0        2 
  19    chr19_815309   Sample    T    C        0      0        2 
  19    chr19_815908     AAsi    A    G        1      2        2 
  19    chr19_815908     AKia    A    G        1      2        2 
  19    chr19_815908     AOna    A    G      0.5      1        2 
  19    chr19_815908     ASom    A    G        1      2        2 
  19    chr19_815908     HCab    A    G        0      0        2 
  19    chr19_815908     HPrz    A    G        0      0        2 
  19    chr19_815908     ZBoe    A    G        0      0        2 
  19    chr19_815908     ZGre    A    G        0      0        2 
  19    chr19_815908     ZHar    A    G        0      0        2 
  19    chr19_815908   Sample    A    G        1      2        2 
  19    chr19_818386     AAsi    C    T        0      0        2 
  19    chr19_818386     AKia    C    T        0      0        2 
  19    chr19_818386     AOna    C    T        0      0        2 
  19    chr19_818386     ASom    C    T        0      0        2 
  19    chr19_818386     HCab    C    T        0      0        2 
  19    chr19_818386     HPrz    C    T        0      0        2 
  19    chr19_818386     ZBoe    C    T      0.5      1        2 
  19    chr19_818386     ZGre    C    T        0      0        2 
  19    chr19_818386     ZHar    C    T        1      2        2 
  19    chr19_818386   Sample    C    T        0      0        2 
  19    chr19_821835     AAsi    C    G        0      0        2 
  19    chr19_821835     AKia    C    G        0      0        2 
  19    chr19_821835     AOna    C    G        0      0        2 
  19    chr19_821835     ASom    C    G        0      0        2 
  19    chr19_821835     HCab    C    G        1      2        2 
  19    chr19_821835     HPrz    C    G        1      2        2 
  19    chr19_821835     ZBoe    C    G        0      0        2 
  19    chr19_821835     ZGre    C    G        0      0        2 
  19    chr19_821835     ZHar    C    G        0      0        2 
  19    chr19_821835   Sample    C    G        0      0        2 
  19    chr19_822314     AAsi    A    G        0      0        2 
  19    chr19_822314     AKia    A    G        0      0        2 
  19    chr19_822314     AOna    A    G        0      0        2 
  19    chr19_822314     ASom    A    G        0      0        2 
  19    chr19_822314     HCab    A    G        1      2        2 
  19    chr19_822314     HPrz    A    G        1      2        2 
  19    chr19_822314     ZBoe    A    G        0      0        2 
  19    chr19_822314     ZGre    A    G        0      0        2 
  19    chr19_822314     ZHar    A    G        0      0        2 
  19    chr19_822314   Sample    A    G        0      0        2 
  19    chr19_823019     AAsi    A    G        0      0        2 
  19    chr19_823019     AKia    A    G        0      0        2 
  19    chr19_823019     AOna    A    G        0      0        2 
  19    chr19_823019     ASom    A    G        0      0        2 
  19    chr19_823019     HCab    A    G        1      2        2 
  19    chr19_823019     HPrz    A    G        1      2        2 
  19    chr19_823019     ZBoe    A    G        0      0        2 
  19    chr19_823019     ZGre    A    G        0      0        2 
  19    chr19_823019     ZHar    A    G        0      0        2 
  19    chr19_823019   Sample    A    G        0      0        2 
  19    chr19_824352     AAsi    A    G        0      0        2 
  19    chr19_824352     AKia    A    G        0      0        2 
  19    chr19_824352     AOna    A    G        0      0        2 
  19    chr19_824352     ASom    A    G        0      0        2 
  19    chr19_824352     HCab    A    G        0      0        2 
  19    chr19_824352     HPrz    A    G        0      0        2 
  19    chr19_824352     ZBoe    A    G      0.5      1        2 
  19    chr19_824352     ZGre    A    G        0      0        2 
  19    chr19_824352     ZHar    A    G        0      0        2 
  19    chr19_824352   Sample    A    G        0      0        2 
  19    chr19_827794     AAsi    G    A        0      0        2 
  19    chr19_827794     AKia    G    A        0      0        2 
  19    chr19_827794     AOna    G    A        0      0        2 
  19    chr19_827794     ASom    G    A        0      0        2 
  19    chr19_827794     HCab    G    A      0.5      1        2 
  19    chr19_827794     HPrz    G    A        0      0        2 
  19    chr19_827794     ZBoe    G    A        0      0        2 
  19    chr19_827794     ZGre    G    A        0      0        2 
  19    chr19_827794     ZHar    G    A        0      0        2 
  19    chr19_827794   Sample    G    A        0      0        2 
  19    chr19_838349     AAsi    A    G        0      0        2 
  19    chr19_838349     AKia    A    G        0      0        2 
  19    chr19_838349     AOna    A    G        0      0        2 
  19    chr19_838349     ASom    A    G        0      0        2 
  19    chr19_838349     HCab    A    G        0      0        2 
  19    chr19_838349     HPrz    A    G        0      0        2 
  19    chr19_838349     ZBoe    A    G        0      0        2 
  19    chr19_838349     ZGre    A    G      0.5      1        2 
  19    chr19_838349     ZHar    A    G        0      0        2 
  19    chr19_838349   Sample    A    G        0      0        2 
  19    chr19_838654     AAsi    A    G        0      0        2 
  19    chr19_838654     AKia    A    G        0      0        2 
  19    chr19_838654     AOna    A    G        0      0        2 
  19    chr19_838654     ASom    A    G        0      0        2 
  19    chr19_838654     HCab    A    G        1      2        2 
  19    chr19_838654     HPrz    A    G        1      2        2 
  19    chr19_838654     ZBoe    A    G        0      0        2 
  19    chr19_838654     ZGre    A    G        0      0        2 
  19    chr19_838654     ZHar    A    G        0      0        2 
  19    chr19_838654   Sample    A    G        0      0        2 
  19    chr19_845635     AAsi    A    T        0      0        2 
  19    chr19_845635     AKia    A    T        0      0        2 
  19    chr19_845635     AOna    A    T      0.5      1        2 
  19    chr19_845635     ASom    A    T        0      0        2 
  19    chr19_845635     HCab    A    T        0      0        2 
  19    chr19_845635     HPrz    A    T        0      0        2 
  19    chr19_845635     ZBoe    A    T        0      0        2 
  19    chr19_845635     ZGre    A    T        0      0        2 
  19    chr19_845635     ZHar    A    T        0      0        2 
  19    chr19_845635   Sample    A    T        0      0        2 
  19    chr19_863842     AAsi    G    A        0      0        2 
  19    chr19_863842     AKia    G    A        0      0        2 
  19    chr19_863842     AOna    G    A        0      0        2 
  19    chr19_863842     ASom    G    A        0      0        2 
  19    chr19_863842     HCab    G    A        1      2        2 
  19    chr19_863842     HPrz    G    A        1      2        2 
  19    chr19_863842     ZBoe    G    A        0      0        2 
  19    chr19_863842     ZGre    G    A        0      0        2 
  19    chr19_863842     ZHar    G    A        0      0        2 
  19    chr19_863842   Sample    G    A        0      0        2 
  19    chr19_867724     AAsi    T    C        0      0        2 
  19    chr19_867724     AKia    T    C        0      0        2 
  19    chr19_867724     AOna    T    C        0      0        2 
  19    chr19_867724     ASom    T    C        0      0        2 
  19    chr19_867724     HCab    T    C        0      0        2 
  19    chr19_867724     HPrz    T    C        0      0        2 
  19    chr19_867724     ZBoe    T    C      0.5      1        2 
  19    chr19_867724     ZGre    T    C        0      0        2 
  19    chr19_867724     ZHar    T    C        0      0        2 
  19    chr19_867724   Sample    T    C        0      0        2 
  19    chr19_877383     AAsi    A    T        1      2        2 
  19    chr19_877383     AKia    A    T        0      0        2 
  19    chr19_877383     AOna    A    T        0      0        2 
  19    chr19_877383     ASom    A    T        1      2        2 
  19    chr19_877383     HCab    A    T        1      2        2 
  19    chr19_877383     HPrz    A    T        1      2        2 
  19    chr19_877383     ZBoe    A    T        0      0        2 
  19    chr19_877383     ZGre    A    T        0      0        2 
  19    chr19_877383     ZHar    A    T        0      0        2 
  19    chr19_877383   Sample    A    T        1      2        2 
  19    chr19_885721     AAsi    C    G        0      0        2 
  19    chr19_885721     AKia    C    G        0      0        2 
  19    chr19_885721     AOna    C    G        0      0        2 
  19    chr19_885721     ASom    C    G        0      0        2 
  19    chr19_885721     HCab    C    G        0      0        2 
  19    chr19_885721     HPrz    C    G        0      0        2 
  19    chr19_885721     ZBoe    C    G        0      0        2 
  19    chr19_885721     ZGre    C    G        0      0        2 
  19    chr19_885721     ZHar    C    G        1      2        2 
  19    chr19_885721   Sample    C    G        0      0        2 
  19    chr19_895595     AAsi    G    C        0      0        2 
  19    chr19_895595     AKia    G    C        0      0        2 
  19    chr19_895595     AOna    G    C        0      0        2 
  19    chr19_895595     ASom    G    C        0      0        2 
  19    chr19_895595     HCab    G    C        0      0        2 
  19    chr19_895595     HPrz    G    C        0      0        2 
  19    chr19_895595     ZBoe    G    C        0      0        2 
  19    chr19_895595     ZGre    G    C      0.5      1        2 
  19    chr19_895595     ZHar    G    C        0      0        2 
  19    chr19_895595   Sample    G    C        0      0        2 
  19    chr19_921353     AAsi    C    G        0      0        2 
  19    chr19_921353     AKia    C    G        0      0        2 
  19    chr19_921353     AOna    C    G        0      0        2 
  19    chr19_921353     ASom    C    G      0.5      1        2 
  19    chr19_921353     HCab    C    G        0      0        2 
  19    chr19_921353     HPrz    C    G        0      0        2 
  19    chr19_921353     ZBoe    C    G        0      0        2 
  19    chr19_921353     ZGre    C    G        0      0        2 
  19    chr19_921353     ZHar    C    G        0      0        2 
  19    chr19_921353   Sample    C    G        0      0        2 
  19    chr19_923060     AAsi    C    T        0      0        2 
  19    chr19_923060     AKia    C    T        0      0        2 
  19    chr19_923060     AOna    C    T        0      0        2 
  19    chr19_923060     ASom    C    T        0      0        2 
  19    chr19_923060     HCab    C    T        0      0        2 
  19    chr19_923060     HPrz    C    T        0      0        2 
  19    chr19_923060     ZBoe    C    T        0      0        2 
  19    chr19_923060     ZGre    C    T        1      2        2 
  19    chr19_923060     ZHar    C    T        0      0        2 
  19    chr19_923060   Sample    C    T        0      0        2 
  19    chr19_924265     AAsi    G    C        0      0        2 
  19    chr19_924265     AKia    G    C        0      0        2 
  19    chr19_924265     AOna    G    C        0      0        2 
  19    chr19_924265     ASom    G    C        0      0        2 
  19    chr19_924265     HCab    G    C        1      2        2 
  19    chr19_924265     HPrz    G    C        1      2        2 
  19    chr19_924265     ZBoe    G    C        0      0        2 
  19    chr19_924265     ZGre    G    C        0      0        2 
  19    chr19_924265     ZHar    G    C        0      0        2 
  19    chr19_924265   Sample    G    C        0      0        2 
  19    chr19_930717     AAsi    A    G        0      0        2 
  19    chr19_930717     AKia    A    G        1      2        2 
  19    chr19_930717     AOna    A    G        0      0        2 
  19    chr19_930717     ASom    A    G        0      0        2 
  19    chr19_930717     HCab    A    G        1      2        2 
  19    chr19_930717     HPrz    A    G        0      0        2 
  19    chr19_930717     ZBoe    A    G        0      0        2 
  19    chr19_930717     ZGre    A    G        0      0        2 
  19    chr19_930717     ZHar    A    G        0      0        2 
  19    chr19_930717   Sample    A    G        0      0        2 
  19    chr19_932611     AAsi    G    A        0      0        2 
  19    chr19_932611     AKia    G    A        0      0        2 
  19    chr19_932611     AOna    G    A        1      2        2 
  19    chr19_932611     ASom    G    A        0      0        2 
  19    chr19_932611     HCab    G    A        0      0        2 
  19    chr19_932611     HPrz    G    A        0      0        2 
  19    chr19_932611     ZBoe    G    A        0      0        2 
  19    chr19_932611     ZGre    G    A        0      0        2 
  19    chr19_932611     ZHar    G    A        0      0        2 
  19    chr19_932611   Sample    G    A        0      0        2 
  19    chr19_934536     AAsi    T    C        0      0        2 
  19    chr19_934536     AKia    T    C        0      0        2 
  19    chr19_934536     AOna    T    C        0      0        2 
  19    chr19_934536     ASom    T    C        0      0        2 
  19    chr19_934536     HCab    T    C        0      0        2 
  19    chr19_934536     HPrz    T    C        0      0        2 
  19    chr19_934536     ZBoe    T    C        0      0        2 
  19    chr19_934536     ZGre    T    C      0.5      1        2 
  19    chr19_934536     ZHar    T    C        0      0        2 
  19    chr19_934536   Sample    T    C        0      0        2 
  19    chr19_937646     AAsi    G    T        0      0        2 
  19    chr19_937646     AKia    G    T        0      0        2 
  19    chr19_937646     AOna    G    T        0      0        2 
  19    chr19_937646     ASom    G    T        0      0        2 
  19    chr19_937646     HCab    G    T      0.5      1        2 
  19    chr19_937646     HPrz    G    T        0      0        2 
  19    chr19_937646     ZBoe    G    T        0      0        2 
  19    chr19_937646     ZGre    G    T        0      0        2 
  19    chr19_937646     ZHar    G    T        0      0        2 
  19    chr19_937646   Sample    G    T        0      0        2 
  19    chr19_939009     AAsi    G    C        1      2        2 
  19    chr19_939009     AKia    G    C        0      0        2 
  19    chr19_939009     AOna    G    C        0      0        2 
  19    chr19_939009     ASom    G    C        1      2        2 
  19    chr19_939009     HCab    G    C        0      0        2 
  19    chr19_939009     HPrz    G    C        0      0        2 
  19    chr19_939009     ZBoe    G    C        0      0        2 
  19    chr19_939009     ZGre    G    C        0      0        2 
  19    chr19_939009     ZHar    G    C        0      0        2 
  19    chr19_939009   Sample    G    C        1      2        2 
  19    chr19_940970     AAsi    C    A        0      0        2 
  19    chr19_940970     AKia    C    A        1      2        2 
  19    chr19_940970     AOna    C    A        0      0        2 
  19    chr19_940970     ASom    C    A        0      0        2 
  19    chr19_940970     HCab    C    A        0      0        2 
  19    chr19_940970     HPrz    C    A        0      0        2 
  19    chr19_940970     ZBoe    C    A        0      0        2 
  19    chr19_940970     ZGre    C    A        0      0        2 
  19    chr19_940970     ZHar    C    A        0      0        2 
  19    chr19_940970   Sample    C    A        0      0        2 
  19    chr19_948133     AAsi    G    A        0      0        2 
  19    chr19_948133     AKia    G    A        0      0        2 
  19    chr19_948133     AOna    G    A        0      0        2 
  19    chr19_948133     ASom    G    A        0      0        2 
  19    chr19_948133     HCab    G    A        0      0        2 
  19    chr19_948133     HPrz    G    A        0      0        2 
  19    chr19_948133     ZBoe    G    A        0      0        2 
  19    chr19_948133     ZGre    G    A        0      0        2 
  19    chr19_948133     ZHar    G    A        1      2        2 
  19    chr19_948133   Sample    G    A        0      0        2 
  19    chr19_951840     AAsi    T    C        0      0        2 
  19    chr19_951840     AKia    T    C        0      0        2 
  19    chr19_951840     AOna    T    C        0      0        2 
  19    chr19_951840     ASom    T    C        0      0        2 
  19    chr19_951840     HCab    T    C      0.5      1        2 
  19    chr19_951840     HPrz    T    C      0.5      1        2 
  19    chr19_951840     ZBoe    T    C        0      0        2 
  19    chr19_951840     ZGre    T    C        0      0        2 
  19    chr19_951840     ZHar    T    C        0      0        2 
  19    chr19_951840   Sample    T    C        0      0        2 
  19    chr19_956531     AAsi    G    A        0      0        2 
  19    chr19_956531     AKia    G    A        0      0        2 
  19    chr19_956531     AOna    G    A        0      0        2 
  19    chr19_956531     ASom    G    A        0      0        2 
  19    chr19_956531     HCab    G    A        0      0        2 
  19    chr19_956531     HPrz    G    A        0      0        2 
  19    chr19_956531     ZBoe    G    A      0.5      1        2 
  19    chr19_956531     ZGre    G    A        0      0        2 
  19    chr19_956531     ZHar    G    A        0      0        2 
  19    chr19_956531   Sample    G    A        0      0        2 
  19    chr19_967899     AAsi    G    A        1      2        2 
  19    chr19_967899     AKia    G    A        0      0        2 
  19    chr19_967899     AOna    G    A        0      0        2 
  19    chr19_967899     ASom    G    A        1      2        2 
  19    chr19_967899     HCab    G    A        0      0        2 
  19    chr19_967899     HPrz    G    A        0      0        2 
  19    chr19_967899     ZBoe    G    A        0      0        2 
  19    chr19_967899     ZGre    G    A        0      0        2 
  19    chr19_967899     ZHar    G    A        0      0        2 
  19    chr19_967899   Sample    G    A        0      0        2 
  19    chr19_970588     AAsi    A    G        0      0        2 
  19    chr19_970588     AKia    A    G        0      0        2 
  19    chr19_970588     AOna    A    G        1      2        2 
  19    chr19_970588     ASom    A    G        0      0        2 
  19    chr19_970588     HCab    A    G        0      0        2 
  19    chr19_970588     HPrz    A    G        0      0        2 
  19    chr19_970588     ZBoe    A    G        0      0        2 
  19    chr19_970588     ZGre    A    G        0      0        2 
  19    chr19_970588     ZHar    A    G        0      0        2 
  19    chr19_970588   Sample    A    G        0      0        2 
  19    chr19_978311     AAsi    T    C        0      0        2 
  19    chr19_978311     AKia    T    C        0      0        2 
  19    chr19_978311     AOna    T    C      0.5      1        2 
  19    chr19_978311     ASom    T    C        0      0        2 
  19    chr19_978311     HCab    T    C        0      0        2 
  19    chr19_978311     HPrz    T    C        0      0        2 
  19    chr19_978311     ZBoe    T    C        0      0        2 
  19    chr19_978311     ZGre    T    C        0      0        2 
  19    chr19_978311     ZHar    T    C        0      0        2 
  19    chr19_978311   Sample    T    C        0      0        2 
  19    chr19_990760     AAsi    G    C        0      0        2 
  19    chr19_990760     AKia    G    C        0      0        2 
  19    chr19_990760     AOna    G    C        0      0        2 
  19    chr19_990760     ASom    G    C        0      0        2 
  19    chr19_990760     HCab    G    C        0      0        2 
  19    chr19_990760     HPrz    G    C        0      0        2 
  19    chr19_990760     ZBoe    G    C        0      0        2 
  19    chr19_990760     ZGre    G    C        1      2        2 
  19    chr19_990760     ZHar    G    C        0      0        2 
  19    chr19_990760   Sample    G    C        0      0        2 
  19    chr19_995210     AAsi    A    G        0      0        2 
  19    chr19_995210     AKia    A    G        0      0        2 
  19    chr19_995210     AOna    A    G        0      0        2 
  19    chr19_995210     ASom    A    G        0      0        2 
  19    chr19_995210     HCab    A    G        0      0        2 
  19    chr19_995210     HPrz    A    G        0      0        2 
  19    chr19_995210     ZBoe    A    G        0      0        2 
  19    chr19_995210     ZGre    A    G        0      0        2 
  19    chr19_995210     ZHar    A    G        1      2        2 
  19    chr19_995210   Sample    A    G        0      0        2 
  19   chr19_1012812     AAsi    G    C        0      0        2 
  19   chr19_1012812     AKia    G    C        0      0        2 
  19   chr19_1012812     AOna    G    C        0      0        2 
  19   chr19_1012812     ASom    G    C        0      0        2 
  19   chr19_1012812     HCab    G    C        1      2        2 
  19   chr19_1012812     HPrz    G    C        1      2        2 
  19   chr19_1012812     ZBoe    G    C        0      0        2 
  19   chr19_1012812     ZGre    G    C        0      0        2 
  19   chr19_1012812     ZHar    G    C        0      0        2 
  19   chr19_1012812   Sample    G    C        0      0        2 
  19   chr19_1012839     AAsi    G    A        0      0        2 
  19   chr19_1012839     AKia    G    A        0      0        2 
  19   chr19_1012839     AOna    G    A        1      2        2 
  19   chr19_1012839     ASom    G    A        0      0        2 
  19   chr19_1012839     HCab    G    A        0      0        2 
  19   chr19_1012839     HPrz    G    A        0      0        2 
  19   chr19_1012839     ZBoe    G    A        0      0        2 
  19   chr19_1012839     ZGre    G    A        0      0        2 
  19   chr19_1012839     ZHar    G    A        0      0        2 
  19   chr19_1012839   Sample    G    A        0      0        2 
  19   chr19_1026969     AAsi    T    C        0      0        2 
  19   chr19_1026969     AKia    T    C        0      0        2 
  19   chr19_1026969     AOna    T    C        0      0        2 
  19   chr19_1026969     ASom    T    C        0      0        2 
  19   chr19_1026969     HCab    T    C        0      0        2 
  19   chr19_1026969     HPrz    T    C        0      0        2 
  19   chr19_1026969     ZBoe    T    C        1      2        2 
  19   chr19_1026969     ZGre    T    C        0      0        2 
  19   chr19_1026969     ZHar    T    C        0      0        2 
  19   chr19_1026969   Sample    T    C        0      0        2 
  19   chr19_1027088     AAsi    A    T        0      0        2 
  19   chr19_1027088     AKia    A    T        0      0        2 
  19   chr19_1027088     AOna    A    T        0      0        2 
  19   chr19_1027088     ASom    A    T        0      0        2 
  19   chr19_1027088     HCab    A    T        0      0        2 
  19   chr19_1027088     HPrz    A    T        0      0        2 
  19   chr19_1027088     ZBoe    A    T        0      0        2 
  19   chr19_1027088     ZGre    A    T        0      0        2 
  19   chr19_1027088     ZHar    A    T      0.5      1        2 
  19   chr19_1027088   Sample    A    T        0      0        2 
  19   chr19_1032789     AAsi    G    T        0      0        2 
  19   chr19_1032789     AKia    G    T        0      0        2 
  19   chr19_1032789     AOna    G    T        0      0        2 
  19   chr19_1032789     ASom    G    T        0      0        2 
  19   chr19_1032789     HCab    G    T        0      0        2 
  19   chr19_1032789     HPrz    G    T        0      0        2 
  19   chr19_1032789     ZBoe    G    T        0      0        2 
  19   chr19_1032789     ZGre    G    T        0      0        2 
  19   chr19_1032789     ZHar    G    T      0.5      1        2 
  19   chr19_1032789   Sample    G    T        0      0        2 
  19   chr19_1035959     AAsi    G    T        0      0        2 
  19   chr19_1035959     AKia    G    T        0      0        2 
  19   chr19_1035959     AOna    G    T        0      0        2 
  19   chr19_1035959     ASom    G    T        0      0        2 
  19   chr19_1035959     HCab    G    T        1      2        2 
  19   chr19_1035959     HPrz    G    T      0.5      1        2 
  19   chr19_1035959     ZBoe    G    T        0      0        2 
  19   chr19_1035959     ZGre    G    T        0      0        2 
  19   chr19_1035959     ZHar    G    T        0      0        2 
  19   chr19_1035959   Sample    G    T        0      0        2 
  19   chr19_1036355     AAsi    C    T        0      0        2 
  19   chr19_1036355     AKia    C    T        0      0        2 
  19   chr19_1036355     AOna    C    T        0      0        2 
  19   chr19_1036355     ASom    C    T        0      0        2 
  19   chr19_1036355     HCab    C    T        1      2        2 
  19   chr19_1036355     HPrz    C    T      0.5      1        2 
  19   chr19_1036355     ZBoe    C    T        0      0        2 
  19   chr19_1036355     ZGre    C    T        0      0        2 
  19   chr19_1036355     ZHar    C    T        0      0        2 
  19   chr19_1036355   Sample    C    T        0      0        2 
  19   chr19_1039421     AAsi    G    A        0      0        2 
  19   chr19_1039421     AKia    G    A        0      0        2 
  19   chr19_1039421     AOna    G    A        0      0        2 
  19   chr19_1039421     ASom    G    A      0.5      1        2 
  19   chr19_1039421     HCab    G    A        0      0        2 
  19   chr19_1039421     HPrz    G    A        0      0        2 
  19   chr19_1039421     ZBoe    G    A        0      0        2 
  19   chr19_1039421     ZGre    G    A        0      0        2 
  19   chr19_1039421     ZHar    G    A        0      0        2 
  19   chr19_1039421   Sample    G    A        0      0        2 
  19   chr19_1041347     AAsi    A    G        0      0        2 
  19   chr19_1041347     AKia    A    G        0      0        2 
  19   chr19_1041347     AOna    A    G        0      0        2 
  19   chr19_1041347     ASom    A    G        0      0        2 
  19   chr19_1041347     HCab    A    G        1      2        2 
  19   chr19_1041347     HPrz    A    G        1      2        2 
  19   chr19_1041347     ZBoe    A    G        0      0        2 
  19   chr19_1041347     ZGre    A    G        0      0        2 
  19   chr19_1041347     ZHar    A    G        0      0        2 
  19   chr19_1041347   Sample    A    G        0      0        2 
  19   chr19_1043320     AAsi    T    C        0      0        2 
  19   chr19_1043320     AKia    T    C        0      0        2 
  19   chr19_1043320     AOna    T    C        0      0        2 
  19   chr19_1043320     ASom    T    C        0      0        2 
  19   chr19_1043320     HCab    T    C        1      2        2 
  19   chr19_1043320     HPrz    T    C      0.5      1        2 
  19   chr19_1043320     ZBoe    T    C        0      0        2 
  19   chr19_1043320     ZGre    T    C        0      0        2 
  19   chr19_1043320     ZHar    T    C        0      0        2 
  19   chr19_1043320   Sample    T    C        0      0        2 
  19   chr19_1047595     AAsi    G    T        0      0        2 
  19   chr19_1047595     AKia    G    T        0      0        2 
  19   chr19_1047595     AOna    G    T        0      0        2 
  19   chr19_1047595     ASom    G    T        0      0        2 
  19   chr19_1047595     HCab    G    T        0      0        2 
  19   chr19_1047595     HPrz    G    T        0      0        2 
  19   chr19_1047595     ZBoe    G    T        0      0        2 
  19   chr19_1047595     ZGre    G    T      0.5      1        2 
  19   chr19_1047595     ZHar    G    T        0      0        2 
  19   chr19_1047595   Sample    G    T        0      0        2 
  19   chr19_1055172     AAsi    A    G        1      2        2 
  19   chr19_1055172     AKia    A    G        0      0        2 
  19   chr19_1055172     AOna    A    G        0      0        2 
  19   chr19_1055172     ASom    A    G        1      2        2 
  19   chr19_1055172     HCab    A    G        0      0        2 
  19   chr19_1055172     HPrz    A    G        0      0        2 
  19   chr19_1055172     ZBoe    A    G        0      0        2 
  19   chr19_1055172     ZGre    A    G        0      0        2 
  19   chr19_1055172     ZHar    A    G        0      0        2 
  19   chr19_1055172   Sample    A    G        1      2        2 
  19   chr19_1056329     AAsi    T    C        0      0        2 
  19   chr19_1056329     AKia    T    C        1      2        2 
  19   chr19_1056329     AOna    T    C        0      0        2 
  19   chr19_1056329     ASom    T    C        0      0        2 
  19   chr19_1056329     HCab    T    C        0      0        2 
  19   chr19_1056329     HPrz    T    C        0      0        2 
  19   chr19_1056329     ZBoe    T    C        0      0        2 
  19   chr19_1056329     ZGre    T    C        0      0        2 
  19   chr19_1056329     ZHar    T    C        0      0        2 
  19   chr19_1056329   Sample    T    C        0      0        2 
  19   chr19_1060603     AAsi    C    T        0      0        2 
  19   chr19_1060603     AKia    C    T        0      0        2 
  19   chr19_1060603     AOna    C    T        0      0        2 
  19   chr19_1060603     ASom    C    T        0      0        2 
  19   chr19_1060603     HCab    C    T        0      0        2 
  19   chr19_1060603     HPrz    C    T        0      0        2 
  19   chr19_1060603     ZBoe    C    T      0.5      1        2 
  19   chr19_1060603     ZGre    C    T        0      0        2 
  19   chr19_1060603     ZHar    C    T        0      0        2 
  19   chr19_1060603   Sample    C    T        0      0        2 
  19   chr19_1063438     AAsi    C    T        0      0        2 
  19   chr19_1063438     AKia    C    T        0      0        2 
  19   chr19_1063438     AOna    C    T        0      0        2 
  19   chr19_1063438     ASom    C    T        0      0        2 
  19   chr19_1063438     HCab    C    T        0      0        2 
  19   chr19_1063438     HPrz    C    T        0      0        2 
  19   chr19_1063438     ZBoe    C    T        1      2        2 
  19   chr19_1063438     ZGre    C    T        0      0        2 
  19   chr19_1063438     ZHar    C    T        1      2        2 
  19   chr19_1063438   Sample    C    T        0      0        2 
  19   chr19_1064721     AAsi    T    C        0      0        2 
  19   chr19_1064721     AKia    T    C        0      0        2 
  19   chr19_1064721     AOna    T    C        0      0        2 
  19   chr19_1064721     ASom    T    C        0      0        2 
  19   chr19_1064721     HCab    T    C        1      2        2 
  19   chr19_1064721     HPrz    T    C        1      2        2 
  19   chr19_1064721     ZBoe    T    C        0      0        2 
  19   chr19_1064721     ZGre    T    C        0      0        2 
  19   chr19_1064721     ZHar    T    C        0      0        2 
  19   chr19_1064721   Sample    T    C        0      0        2 
  19   chr19_1075896     AAsi    G    C        1      2        2 
  19   chr19_1075896     AKia    G    C        0      0        2 
  19   chr19_1075896     AOna    G    C        0      0        2 
  19   chr19_1075896     ASom    G    C        0      0        2 
  19   chr19_1075896     HCab    G    C        0      0        2 
  19   chr19_1075896     HPrz    G    C        0      0        2 
  19   chr19_1075896     ZBoe    G    C        0      0        2 
  19   chr19_1075896     ZGre    G    C        0      0        2 
  19   chr19_1075896     ZHar    G    C        0      0        2 
  19   chr19_1075896   Sample    G    C        1      2        2 
  19   chr19_1078378     AAsi    T    G        0      0        2 
  19   chr19_1078378     AKia    T    G        0      0        2 
  19   chr19_1078378     AOna    T    G        0      0        2 
  19   chr19_1078378     ASom    T    G        0      0        2 
  19   chr19_1078378     HCab    T    G        1      2        2 
  19   chr19_1078378     HPrz    T    G        1      2        2 
  19   chr19_1078378     ZBoe    T    G        0      0        2 
  19   chr19_1078378     ZGre    T    G        0      0        2 
  19   chr19_1078378     ZHar    T    G        0      0        2 
  19   chr19_1078378   Sample    T    G        0      0        2 
  19   chr19_1085600     AAsi    G    A        0      0        2 
  19   chr19_1085600     AKia    G    A        0      0        2 
  19   chr19_1085600     AOna    G    A      0.5      1        2 
  19   chr19_1085600     ASom    G    A        0      0        2 
  19   chr19_1085600     HCab    G    A        0      0        2 
  19   chr19_1085600     HPrz    G    A        0      0        2 
  19   chr19_1085600     ZBoe    G    A        0      0        2 
  19   chr19_1085600     ZGre    G    A        0      0        2 
  19   chr19_1085600     ZHar    G    A        0      0        2 
  19   chr19_1085600   Sample    G    A        0      0        2 
  19   chr19_1089763     AAsi    A    G        0      0        2 
  19   chr19_1089763     AKia    A    G        0      0        2 
  19   chr19_1089763     AOna    A    G        0      0        2 
  19   chr19_1089763     ASom    A    G        0      0        2 
  19   chr19_1089763     HCab    A    G        1      2        2 
  19   chr19_1089763     HPrz    A    G        1      2        2 
  19   chr19_1089763     ZBoe    A    G        0      0        2 
  19   chr19_1089763     ZGre    A    G        0      0        2 
  19   chr19_1089763     ZHar    A    G        0      0        2 
  19   chr19_1089763   Sample    A    G        0      0        2 
  19   chr19_1091705     AAsi    C    T        0      0        2 
  19   chr19_1091705     AKia    C    T        0      0        2 
  19   chr19_1091705     AOna    C    T        0      0        2 
  19   chr19_1091705     ASom    C    T        0      0        2 
  19   chr19_1091705     HCab    C    T        0      0        2 
  19   chr19_1091705     HPrz    C    T        0      0        2 
  19   chr19_1091705     ZBoe    C    T        1      2        2 
  19   chr19_1091705     ZGre    C    T        0      0        2 
  19   chr19_1091705     ZHar    C    T        0      0        2 
  19   chr19_1091705   Sample    C    T        0      0        2 
  19   chr19_1106318     AAsi    C    T        0      0        2 
  19   chr19_1106318     AKia    C    T        0      0        2 
  19   chr19_1106318     AOna    C    T        0      0        2 
  19   chr19_1106318     ASom    C    T        0      0        2 
  19   chr19_1106318     HCab    C    T        0      0        2 
  19   chr19_1106318     HPrz    C    T        0      0        2 
  19   chr19_1106318     ZBoe    C    T        0      0        2 
  19   chr19_1106318     ZGre    C    T        1      2        2 
  19   chr19_1106318     ZHar    C    T        0      0        2 
  19   chr19_1106318   Sample    C    T        0      0        2 
  19   chr19_1112374     AAsi    T    C        0      0        2 
  19   chr19_1112374     AKia    T    C        0      0        2 
  19   chr19_1112374     AOna    T    C        0      0        2 
  19   chr19_1112374     ASom    T    C        0      0        2 
  19   chr19_1112374     HCab    T    C        0      0        2 
  19   chr19_1112374     HPrz    T    C        0      0        2 
  19   chr19_1112374     ZBoe    T    C      0.5      1        2 
  19   chr19_1112374     ZGre    T    C        0      0        2 
  19   chr19_1112374     ZHar    T    C        0      0        2 
  19   chr19_1112374   Sample    T    C        0      0        2 
  19   chr19_1113336     AAsi    T    A        0      0        2 
  19   chr19_1113336     AKia    T    A        0      0        2 
  19   chr19_1113336     AOna    T    A        0      0        2 
  19   chr19_1113336     ASom    T    A        0      0        2 
  19   chr19_1113336     HCab    T    A        0      0        2 
  19   chr19_1113336     HPrz    T    A        0      0        2 
  19   chr19_1113336     ZBoe    T    A        0      0        2 
  19   chr19_1113336     ZGre    T    A        1      2        2 
  19   chr19_1113336     ZHar    T    A        0      0        2 
  19   chr19_1113336   Sample    T    A        0      0        2 
  19   chr19_1118873     AAsi    T    A        1      2        2 
  19   chr19_1118873     AKia    T    A        0      0        2 
  19   chr19_1118873     AOna    T    A        0      0        2 
  19   chr19_1118873     ASom    T    A        0      0        2 
  19   chr19_1118873     HCab    T    A        0      0        2 
  19   chr19_1118873     HPrz    T    A        0      0        2 
  19   chr19_1118873     ZBoe    T    A        0      0        2 
  19   chr19_1118873     ZGre    T    A        0      0        2 
  19   chr19_1118873     ZHar    T    A        0      0        2 
  19   chr19_1118873   Sample    T    A        0      0        2 
  19   chr19_1127192     AAsi    A    G        0      0        2 
  19   chr19_1127192     AKia    A    G        0      0        2 
  19   chr19_1127192     AOna    A    G        0      0        2 
  19   chr19_1127192     ASom    A    G        0      0        2 
  19   chr19_1127192     HCab    A    G        0      0        2 
  19   chr19_1127192     HPrz    A    G        0      0        2 
  19   chr19_1127192     ZBoe    A    G        1      2        2 
  19   chr19_1127192     ZGre    A    G        0      0        2 
  19   chr19_1127192     ZHar    A    G        0      0        2 
  19   chr19_1127192   Sample    A    G        0      0        2 
  19   chr19_1134214     AAsi    G    C        0      0        2 
  19   chr19_1134214     AKia    G    C        0      0        2 
  19   chr19_1134214     AOna    G    C        0      0        2 
  19   chr19_1134214     ASom    G    C        0      0        2 
  19   chr19_1134214     HCab    G    C        0      0        2 
  19   chr19_1134214     HPrz    G    C        0      0        2 
  19   chr19_1134214     ZBoe    G    C      0.5      1        2 
  19   chr19_1134214     ZGre    G    C        0      0        2 
  19   chr19_1134214     ZHar    G    C        0      0        2 
  19   chr19_1134214   Sample    G    C        0      0        2 
  19   chr19_1144095     AAsi    T    C        1      2        2 
  19   chr19_1144095     AKia    T    C        1      2        2 
  19   chr19_1144095     AOna    T    C        1      2        2 
  19   chr19_1144095     ASom    T    C        1      2        2 
  19   chr19_1144095     HCab    T    C        0      0        2 
  19   chr19_1144095     HPrz    T    C        0      0        2 
  19   chr19_1144095     ZBoe    T    C        0      0        2 
  19   chr19_1144095     ZGre    T    C        0      0        2 
  19   chr19_1144095     ZHar    T    C        0      0        2 
  19   chr19_1144095   Sample    T    C        1      2        2 
  19   chr19_1147085     AAsi    G    T        0      0        2 
  19   chr19_1147085     AKia    G    T        0      0        2 
  19   chr19_1147085     AOna    G    T        0      0        2 
  19   chr19_1147085     ASom    G    T        0      0        2 
  19   chr19_1147085     HCab    G    T        1      2        2 
  19   chr19_1147085     HPrz    G    T        1      2        2 
  19   chr19_1147085     ZBoe    G    T        0      0        2 
  19   chr19_1147085     ZGre    G    T        0      0        2 
  19   chr19_1147085     ZHar    G    T        0      0        2 
  19   chr19_1147085   Sample    G    T        0      0        2 
  19   chr19_1164077     AAsi    C    A        0      0        2 
  19   chr19_1164077     AKia    C    A        0      0        2 
  19   chr19_1164077     AOna    C    A        0      0        2 
  19   chr19_1164077     ASom    C    A        0      0        2 
  19   chr19_1164077     HCab    C    A        0      0        2 
  19   chr19_1164077     HPrz    C    A        0      0        2 
  19   chr19_1164077     ZBoe    C    A      0.5      1        2 
  19   chr19_1164077     ZGre    C    A        0      0        2 
  19   chr19_1164077     ZHar    C    A        0      0        2 
  19   chr19_1164077   Sample    C    A        0      0        2 
  19   chr19_1169524     AAsi    A    G        0      0        2 
  19   chr19_1169524     AKia    A    G        1      2        2 
  19   chr19_1169524     AOna    A    G        1      2        2 
  19   chr19_1169524     ASom    A    G        0      0        2 
  19   chr19_1169524     HCab    A    G        0      0        2 
  19   chr19_1169524     HPrz    A    G        0      0        2 
  19   chr19_1169524     ZBoe    A    G        0      0        2 
  19   chr19_1169524     ZGre    A    G        0      0        2 
  19   chr19_1169524     ZHar    A    G        0      0        2 
  19   chr19_1169524   Sample    A    G        0      0        2 
  19   chr19_1178880     AAsi    G    A        0      0        2 
  19   chr19_1178880     AKia    G    A        0      0        2 
  19   chr19_1178880     AOna    G    A        1      2        2 
  19   chr19_1178880     ASom    G    A        0      0        2 
  19   chr19_1178880     HCab    G    A        0      0        2 
  19   chr19_1178880     HPrz    G    A        0      0        2 
  19   chr19_1178880     ZBoe    G    A        0      0        2 
  19   chr19_1178880     ZGre    G    A        0      0        2 
  19   chr19_1178880     ZHar    G    A        0      0        2 
  19   chr19_1178880   Sample    G    A        0      0        2 
  19   chr19_1187165     AAsi    C    T        0      0        2 
  19   chr19_1187165     AKia    C    T        0      0        2 
  19   chr19_1187165     AOna    C    T        0      0        2 
  19   chr19_1187165     ASom    C    T        0      0        2 
  19   chr19_1187165     HCab    C    T        1      2        2 
  19   chr19_1187165     HPrz    C    T        1      2        2 
  19   chr19_1187165     ZBoe    C    T        0      0        2 
  19   chr19_1187165     ZGre    C    T        0      0        2 
  19   chr19_1187165     ZHar    C    T        0      0        2 
  19   chr19_1187165   Sample    C    T        0      0        2 
  19   chr19_1194578     AAsi    T    C        0      0        2 
  19   chr19_1194578     AKia    T    C        0      0        2 
  19   chr19_1194578     AOna    T    C        0      0        2 
  19   chr19_1194578     ASom    T    C        0      0        2 
  19   chr19_1194578     HCab    T    C      0.5      1        2 
  19   chr19_1194578     HPrz    T    C        0      0        2 
  19   chr19_1194578     ZBoe    T    C        0      0        2 
  19   chr19_1194578     ZGre    T    C        0      0        2 
  19   chr19_1194578     ZHar    T    C        0      0        2 
  19   chr19_1194578   Sample    T    C        0      0        2 
  19   chr19_1196746     AAsi    T    C        0      0        2 
  19   chr19_1196746     AKia    T    C        0      0        2 
  19   chr19_1196746     AOna    T    C        0      0        2 
  19   chr19_1196746     ASom    T    C        0      0        2 
  19   chr19_1196746     HCab    T    C        1      2        2 
  19   chr19_1196746     HPrz    T    C        1      2        2 
  19   chr19_1196746     ZBoe    T    C        0      0        2 
  19   chr19_1196746     ZGre    T    C        0      0        2 
  19   chr19_1196746     ZHar    T    C        0      0        2 
  19   chr19_1196746   Sample    T    C        0      0        2 
  19   chr19_1198590     AAsi    G    T        0      0        2 
  19   chr19_1198590     AKia    G    T        0      0        2 
  19   chr19_1198590     AOna    G    T        0      0        2 
  19   chr19_1198590     ASom    G    T        0      0        2 
  19   chr19_1198590     HCab    G    T        0      0        2 
  19   chr19_1198590     HPrz    G    T        0      0        2 
  19   chr19_1198590     ZBoe    G    T      0.5      1        2 
  19   chr19_1198590     ZGre    G    T        0      0        2 
  19   chr19_1198590     ZHar    G    T        0      0        2 
  19   chr19_1198590   Sample    G    T        0      0        2 
  19   chr19_1199884     AAsi    T    G        0      0        2 
  19   chr19_1199884     AKia    T    G        0      0        2 
  19   chr19_1199884     AOna    T    G        0      0        2 
  19   chr19_1199884     ASom    T    G        0      0        2 
  19   chr19_1199884     HCab    T    G      0.5      1        2 
  19   chr19_1199884     HPrz    T    G        0      0        2 
  19   chr19_1199884     ZBoe    T    G        0      0        2 
  19   chr19_1199884     ZGre    T    G        0      0        2 
  19   chr19_1199884     ZHar    T    G        0      0        2 
  19   chr19_1199884   Sample    T    G        0      0        2 
  19   chr19_1210146     AAsi    T    C        0      0        2 
  19   chr19_1210146     AKia    T    C        0      0        2 
  19   chr19_1210146     AOna    T    C        0      0        2 
  19   chr19_1210146     ASom    T    C        0      0        2 
  19   chr19_1210146     HCab    T    C        1      2        2 
  19   chr19_1210146     HPrz    T    C        1      2        2 
  19   chr19_1210146     ZBoe    T    C        0      0        2 
  19   chr19_1210146     ZGre    T    C        0      0        2 
  19   chr19_1210146     ZHar    T    C        0      0        2 
  19   chr19_1210146   Sample    T    C        0      0        2 
  19   chr19_1224661     AAsi    G    A        0      0        2 
  19   chr19_1224661     AKia    G    A        0      0        2 
  19   chr19_1224661     AOna    G    A        0      0        2 
  19   chr19_1224661     ASom    G    A        0      0        2 
  19   chr19_1224661     HCab    G    A        1      2        2 
  19   chr19_1224661     HPrz    G    A        1      2        2 
  19   chr19_1224661     ZBoe    G    A        0      0        2 
  19   chr19_1224661     ZGre    G    A        0      0        2 
  19   chr19_1224661     ZHar    G    A        0      0        2 
  19   chr19_1224661   Sample    G    A        0      0        2 
  19   chr19_1231526     AAsi    A    C        0      0        2 
  19   chr19_1231526     AKia    A    C        1      2        2 
  19   chr19_1231526     AOna    A    C        0      0        2 
  19   chr19_1231526     ASom    A    C        0      0        2 
  19   chr19_1231526     HCab    A    C        0      0        2 
  19   chr19_1231526     HPrz    A    C        0      0        2 
  19   chr19_1231526     ZBoe    A    C        0      0        2 
  19   chr19_1231526     ZGre    A    C        0      0        2 
  19   chr19_1231526     ZHar    A    C        0      0        2 
  19   chr19_1231526   Sample    A    C        0      0        2 
  19   chr19_1236898     AAsi    C    T        0      0        2 
  19   chr19_1236898     AKia    C    T        0      0        2 
  19   chr19_1236898     AOna    C    T        0      0        2 
  19   chr19_1236898     ASom    C    T        0      0        2 
  19   chr19_1236898     HCab    C    T        1      2        2 
  19   chr19_1236898     HPrz    C    T        1      2        2 
  19   chr19_1236898     ZBoe    C    T        0      0        2 
  19   chr19_1236898     ZGre    C    T        0      0        2 
  19   chr19_1236898     ZHar    C    T        0      0        2 
  19   chr19_1236898   Sample    C    T        0      0        2 
  19   chr19_1241997     AAsi    C    G        0      0        2 
  19   chr19_1241997     AKia    C    G        0      0        2 
  19   chr19_1241997     AOna    C    G        0      0        2 
  19   chr19_1241997     ASom    C    G        0      0        2 
  19   chr19_1241997     HCab    C    G        0      0        2 
  19   chr19_1241997     HPrz    C    G        0      0        2 
  19   chr19_1241997     ZBoe    C    G        0      0        2 
  19   chr19_1241997     ZGre    C    G        0      0        2 
  19   chr19_1241997     ZHar    C    G      0.5      1        2 
  19   chr19_1241997   Sample    C    G        0      0        2 
  19   chr19_1242376     AAsi    C    A        0      0        2 
  19   chr19_1242376     AKia    C    A        0      0        2 
  19   chr19_1242376     AOna    C    A        0      0        2 
  19   chr19_1242376     ASom    C    A        0      0        2 
  19   chr19_1242376     HCab    C    A        1      2        2 
  19   chr19_1242376     HPrz    C    A        1      2        2 
  19   chr19_1242376     ZBoe    C    A        0      0        2 
  19   chr19_1242376     ZGre    C    A        0      0        2 
  19   chr19_1242376     ZHar    C    A        0      0        2 
  19   chr19_1242376   Sample    C    A        0      0        2 
  19   chr19_1257077     AAsi    G    A        0      0        2 
  19   chr19_1257077     AKia    G    A        0      0        2 
  19   chr19_1257077     AOna    G    A        0      0        2 
  19   chr19_1257077     ASom    G    A        0      0        2 
  19   chr19_1257077     HCab    G    A        0      0        2 
  19   chr19_1257077     HPrz    G    A      0.5      1        2 
  19   chr19_1257077     ZBoe    G    A        0      0        2 
  19   chr19_1257077     ZGre    G    A        0      0        2 
  19   chr19_1257077     ZHar    G    A        0      0        2 
  19   chr19_1257077   Sample    G    A        0      0        2 
  19   chr19_1258088     AAsi    G    C        0      0        2 
  19   chr19_1258088     AKia    G    C        0      0        2 
  19   chr19_1258088     AOna    G    C        0      0        2 
  19   chr19_1258088     ASom    G    C        0      0        2 
  19   chr19_1258088     HCab    G    C        0      0        2 
  19   chr19_1258088     HPrz    G    C        0      0        2 
  19   chr19_1258088     ZBoe    G    C      0.5      1        2 
  19   chr19_1258088     ZGre    G    C        0      0        2 
  19   chr19_1258088     ZHar    G    C        0      0        2 
  19   chr19_1258088   Sample    G    C        0      0        2 
  19   chr19_1259935     AAsi    A    G        0      0        2 
  19   chr19_1259935     AKia    A    G        0      0        2 
  19   chr19_1259935     AOna    A    G        0      0        2 
  19   chr19_1259935     ASom    A    G      0.5      1        2 
  19   chr19_1259935     HCab    A    G        0      0        2 
  19   chr19_1259935     HPrz    A    G        0      0        2 
  19   chr19_1259935     ZBoe    A    G        0      0        2 
  19   chr19_1259935     ZGre    A    G        0      0        2 
  19   chr19_1259935     ZHar    A    G        0      0        2 
  19   chr19_1259935   Sample    A    G        0      0        2 
  19   chr19_1262145     AAsi    A    G        0      0        2 
  19   chr19_1262145     AKia    A    G        0      0        2 
  19   chr19_1262145     AOna    A    G        0      0        2 
  19   chr19_1262145     ASom    A    G        0      0        2 
  19   chr19_1262145     HCab    A    G        0      0        2 
  19   chr19_1262145     HPrz    A    G        0      0        2 
  19   chr19_1262145     ZBoe    A    G      0.5      1        2 
  19   chr19_1262145     ZGre    A    G        0      0        2 
  19   chr19_1262145     ZHar    A    G        0      0        2 
  19   chr19_1262145   Sample    A    G        0      0        2 
  19   chr19_1273247     AAsi    A    G        0      0        2 
  19   chr19_1273247     AKia    A    G        0      0        2 
  19   chr19_1273247     AOna    A    G        0      0        2 
  19   chr19_1273247     ASom    A    G      0.5      1        2 
  19   chr19_1273247     HCab    A    G        0      0        2 
  19   chr19_1273247     HPrz    A    G        0      0        2 
  19   chr19_1273247     ZBoe    A    G        0      0        2 
  19   chr19_1273247     ZGre    A    G        0      0        2 
  19   chr19_1273247     ZHar    A    G        0      0        2 
  19   chr19_1273247   Sample    A    G        0      0        2 
  19   chr19_1274983     AAsi    T    C        0      0        2 
  19   chr19_1274983     AKia    T    C        0      0        2 
  19   chr19_1274983     AOna    T    C      0.5      1        2 
  19   chr19_1274983     ASom    T    C        0      0        2 
  19   chr19_1274983     HCab    T    C        0      0        2 
  19   chr19_1274983     HPrz    T    C        0      0        2 
  19   chr19_1274983     ZBoe    T    C        0      0        2 
  19   chr19_1274983     ZGre    T    C        0      0        2 
  19   chr19_1274983     ZHar    T    C        0      0        2 
  19   chr19_1274983   Sample    T    C        0      0        2 
  19   chr19_1289178     AAsi    A    G        0      0        2 
  19   chr19_1289178     AKia    A    G        0      0        2 
  19   chr19_1289178     AOna    A    G        0      0        2 
  19   chr19_1289178     ASom    A    G        0      0        2 
  19   chr19_1289178     HCab    A    G        0      0        2 
  19   chr19_1289178     HPrz    A    G        0      0        2 
  19   chr19_1289178     ZBoe    A    G      0.5      1        2 
  19   chr19_1289178     ZGre    A    G        0      0        2 
  19   chr19_1289178     ZHar    A    G        0      0        2 
  19   chr19_1289178   Sample    A    G        0      0        2 
  19   chr19_1290013     AAsi    C    T        0      0        2 
  19   chr19_1290013     AKia    C    T        0      0        2 
  19   chr19_1290013     AOna    C    T        0      0        2 
  19   chr19_1290013     ASom    C    T        0      0        2 
  19   chr19_1290013     HCab    C    T        1      2        2 
  19   chr19_1290013     HPrz    C    T        1      2        2 
  19   chr19_1290013     ZBoe    C    T        0      0        2 
  19   chr19_1290013     ZGre    C    T        1      2        2 
  19   chr19_1290013     ZHar    C    T        0      0        2 
  19   chr19_1290013   Sample    C    T        0      0        2 
  19   chr19_1291515     AAsi    A    T        0      0        2 
  19   chr19_1291515     AKia    A    T        0      0        2 
  19   chr19_1291515     AOna    A    T        0      0        2 
  19   chr19_1291515     ASom    A    T        0      0        2 
  19   chr19_1291515     HCab    A    T        1      2        2 
  19   chr19_1291515     HPrz    A    T        1      2        2 
  19   chr19_1291515     ZBoe    A    T        0      0        2 
  19   chr19_1291515     ZGre    A    T        0      0        2 
  19   chr19_1291515     ZHar    A    T        0      0        2 
  19   chr19_1291515   Sample    A    T        0      0        2 
  19   chr19_1292223     AAsi    A    G        0      0        2 
  19   chr19_1292223     AKia    A    G        0      0        2 
  19   chr19_1292223     AOna    A    G        0      0        2 
  19   chr19_1292223     ASom    A    G        0      0        2 
  19   chr19_1292223     HCab    A    G        1      2        2 
  19   chr19_1292223     HPrz    A    G        1      2        2 
  19   chr19_1292223     ZBoe    A    G        0      0        2 
  19   chr19_1292223     ZGre    A    G        0      0        2 
  19   chr19_1292223     ZHar    A    G        0      0        2 
  19   chr19_1292223   Sample    A    G        0      0        2 
  19   chr19_1297623     AAsi    G    A        0      0        2 
  19   chr19_1297623     AKia    G    A        0      0        2 
  19   chr19_1297623     AOna    G    A        0      0        2 
  19   chr19_1297623     ASom    G    A        0      0        2 
  19   chr19_1297623     HCab    G    A        0      0        2 
  19   chr19_1297623     HPrz    G    A        0      0        2 
  19   chr19_1297623     ZBoe    G    A      0.5      1        2 
  19   chr19_1297623     ZGre    G    A        0      0        2 
  19   chr19_1297623     ZHar    G    A        0      0        2 
  19   chr19_1297623   Sample    G    A        0      0        2 
  19   chr19_1302685     AAsi    C    G        0      0        2 
  19   chr19_1302685     AKia    C    G        0      0        2 
  19   chr19_1302685     AOna    C    G        0      0        2 
  19   chr19_1302685     ASom    C    G        0      0        2 
  19   chr19_1302685     HCab    C    G        1      2        2 
  19   chr19_1302685     HPrz    C    G        1      2        2 
  19   chr19_1302685     ZBoe    C    G        0      0        2 
  19   chr19_1302685     ZGre    C    G        0      0        2 
  19   chr19_1302685     ZHar    C    G        0      0        2 
  19   chr19_1302685   Sample    C    G        0      0        2 
  19   chr19_1308265     AAsi    A    C        1      2        2 
  19   chr19_1308265     AKia    A    C        0      0        2 
  19   chr19_1308265     AOna    A    C        0      0        2 
  19   chr19_1308265     ASom    A    C        1      2        2 
  19   chr19_1308265     HCab    A    C        1      2        2 
  19   chr19_1308265     HPrz    A    C        1      2        2 
  19   chr19_1308265     ZBoe    A    C        0      0        2 
  19   chr19_1308265     ZGre    A    C        0      0        2 
  19   chr19_1308265     ZHar    A    C        0      0        2 
  19   chr19_1308265   Sample    A    C        1      2        2 
  19   chr19_1316145     AAsi    T    G        1      2        2 
  19   chr19_1316145     AKia    T    G        0      0        2 
  19   chr19_1316145     AOna    T    G        0      0        2 
  19   chr19_1316145     ASom    T    G      0.5      1        2 
  19   chr19_1316145     HCab    T    G        0      0        2 
  19   chr19_1316145     HPrz    T    G        0      0        2 
  19   chr19_1316145     ZBoe    T    G        0      0        2 
  19   chr19_1316145     ZGre    T    G        0      0        2 
  19   chr19_1316145     ZHar    T    G        0      0        2 
  19   chr19_1316145   Sample    T    G        1      2        2 
  19   chr19_1317546     AAsi    T    C        0      0        2 
  19   chr19_1317546     AKia    T    C        0      0        2 
  19   chr19_1317546     AOna    T    C        0      0        2 
  19   chr19_1317546     ASom    T    C        0      0        2 
  19   chr19_1317546     HCab    T    C        0      0        2 
  19   chr19_1317546     HPrz    T    C        0      0        2 
  19   chr19_1317546     ZBoe    T    C        0      0        2 
  19   chr19_1317546     ZGre    T    C      0.5      1        2 
  19   chr19_1317546     ZHar    T    C        0      0        2 
  19   chr19_1317546   Sample    T    C        0      0        2 
  19   chr19_1319429     AAsi    T    C        0      0        2 
  19   chr19_1319429     AKia    T    C        0      0        2 
  19   chr19_1319429     AOna    T    C      0.5      1        2 
  19   chr19_1319429     ASom    T    C        0      0        2 
  19   chr19_1319429     HCab    T    C        0      0        2 
  19   chr19_1319429     HPrz    T    C        0      0        2 
  19   chr19_1319429     ZBoe    T    C        0      0        2 
  19   chr19_1319429     ZGre    T    C        0      0        2 
  19   chr19_1319429     ZHar    T    C        0      0        2 
  19   chr19_1319429   Sample    T    C        0      0        2 
  19   chr19_1325260     AAsi    G    A        0      0        2 
  19   chr19_1325260     AKia    G    A        0      0        2 
  19   chr19_1325260     AOna    G    A        0      0        2 
  19   chr19_1325260     ASom    G    A        0      0        2 
  19   chr19_1325260     HCab    G    A        1      2        2 
  19   chr19_1325260     HPrz    G    A        1      2        2 
  19   chr19_1325260     ZBoe    G    A        0      0        2 
  19   chr19_1325260     ZGre    G    A        0      0        2 
  19   chr19_1325260     ZHar    G    A        0      0        2 
  19   chr19_1325260   Sample    G    A        0      0        2 
  19   chr19_1327182     AAsi    T    G        0      0        2 
  19   chr19_1327182     AKia    T    G        0      0        2 
  19   chr19_1327182     AOna    T    G        0      0        2 
  19   chr19_1327182     ASom    T    G        0      0        2 
  19   chr19_1327182     HCab    T    G        1      2        2 
  19   chr19_1327182     HPrz    T    G        0      0        2 
  19   chr19_1327182     ZBoe    T    G        0      0        2 
  19   chr19_1327182     ZGre    T    G        0      0        2 
  19   chr19_1327182     ZHar    T    G        0      0        2 
  19   chr19_1327182   Sample    T    G        0      0        2 
  19   chr19_1327375     AAsi    C    G        0      0        2 
  19   chr19_1327375     AKia    C    G        0      0        2 
  19   chr19_1327375     AOna    C    G        0      0        2 
  19   chr19_1327375     ASom    C    G        0      0        2 
  19   chr19_1327375     HCab    C    G        1      2        2 
  19   chr19_1327375     HPrz    C    G        1      2        2 
  19   chr19_1327375     ZBoe    C    G        0      0        2 
  19   chr19_1327375     ZGre    C    G        0      0        2 
  19   chr19_1327375     ZHar    C    G        0      0        2 
  19   chr19_1327375   Sample    C    G        0      0        2 
  19   chr19_1339322     AAsi    G    A        0      0        2 
  19   chr19_1339322     AKia    G    A        1      2        2 
  19   chr19_1339322     AOna    G    A      0.5      1        2 
  19   chr19_1339322     ASom    G    A        0      0        2 
  19   chr19_1339322     HCab    G    A        0      0        2 
  19   chr19_1339322     HPrz    G    A        0      0        2 
  19   chr19_1339322     ZBoe    G    A        0      0        2 
  19   chr19_1339322     ZGre    G    A        0      0        2 
  19   chr19_1339322     ZHar    G    A        0      0        2 
  19   chr19_1339322   Sample    G    A        0      0        2 
  19   chr19_1351485     AAsi    T    C        0      0        2 
  19   chr19_1351485     AKia    T    C        0      0        2 
  19   chr19_1351485     AOna    T    C        0      0        2 
  19   chr19_1351485     ASom    T    C        0      0        2 
  19   chr19_1351485     HCab    T    C        0      0        2 
  19   chr19_1351485     HPrz    T    C        0      0        2 
  19   chr19_1351485     ZBoe    T    C        0      0        2 
  19   chr19_1351485     ZGre    T    C        1      2        2 
  19   chr19_1351485     ZHar    T    C        0      0        2 
  19   chr19_1351485   Sample    T    C        0      0        2 
  19   chr19_1364686     AAsi    G    A        0      0        2 
  19   chr19_1364686     AKia    G    A        0      0        2 
  19   chr19_1364686     AOna    G    A        0      0        2 
  19   chr19_1364686     ASom    G    A        0      0        2 
  19   chr19_1364686     HCab    G    A        0      0        2 
  19   chr19_1364686     HPrz    G    A        0      0        2 
  19   chr19_1364686     ZBoe    G    A        1      2        2 
  19   chr19_1364686     ZGre    G    A        0      0        2 
  19   chr19_1364686     ZHar    G    A        0      0        2 
  19   chr19_1364686   Sample    G    A        0      0        2 
  19   chr19_1382312     AAsi    A    G        0      0        2 
  19   chr19_1382312     AKia    A    G        0      0        2 
  19   chr19_1382312     AOna    A    G        0      0        2 
  19   chr19_1382312     ASom    A    G        0      0        2 
  19   chr19_1382312     HCab    A    G        0      0        2 
  19   chr19_1382312     HPrz    A    G        0      0        2 
  19   chr19_1382312     ZBoe    A    G        0      0        2 
  19   chr19_1382312     ZGre    A    G        1      2        2 
  19   chr19_1382312     ZHar    A    G        0      0        2 
  19   chr19_1382312   Sample    A    G        0      0        2 
  19   chr19_1392203     AAsi    C    G        0      0        2 
  19   chr19_1392203     AKia    C    G        0      0        2 
  19   chr19_1392203     AOna    C    G        0      0        2 
  19   chr19_1392203     ASom    C    G        0      0        2 
  19   chr19_1392203     HCab    C    G        1      2        2 
  19   chr19_1392203     HPrz    C    G        1      2        2 
  19   chr19_1392203     ZBoe    C    G        0      0        2 
  19   chr19_1392203     ZGre    C    G        0      0        2 
  19   chr19_1392203     ZHar    C    G        0      0        2 
  19   chr19_1392203   Sample    C    G        0      0        2 
  19   chr19_1401085     AAsi    T    C        0      0        2 
  19   chr19_1401085     AKia    T    C        0      0        2 
  19   chr19_1401085     AOna    T    C        0      0        2 
  19   chr19_1401085     ASom    T    C        0      0        2 
  19   chr19_1401085     HCab    T    C        0      0        2 
  19   chr19_1401085     HPrz    T    C      0.5      1        2 
  19   chr19_1401085     ZBoe    T    C        0      0        2 
  19   chr19_1401085     ZGre    T    C        0      0        2 
  19   chr19_1401085     ZHar    T    C        0      0        2 
  19   chr19_1401085   Sample    T    C        0      0        2 
  19   chr19_1401815     AAsi    T    C        0      0        2 
  19   chr19_1401815     AKia    T    C        0      0        2 
  19   chr19_1401815     AOna    T    C        0      0        2 
  19   chr19_1401815     ASom    T    C        0      0        2 
  19   chr19_1401815     HCab    T    C        0      0        2 
  19   chr19_1401815     HPrz    T    C        0      0        2 
  19   chr19_1401815     ZBoe    T    C        1      2        2 
  19   chr19_1401815     ZGre    T    C        0      0        2 
  19   chr19_1401815     ZHar    T    C        0      0        2 
  19   chr19_1401815   Sample    T    C        0      0        2 
  19   chr19_1404012     AAsi    A    C        0      0        2 
  19   chr19_1404012     AKia    A    C        0      0        2 
  19   chr19_1404012     AOna    A    C        0      0        2 
  19   chr19_1404012     ASom    A    C        0      0        2 
  19   chr19_1404012     HCab    A    C        1      2        2 
  19   chr19_1404012     HPrz    A    C        1      2        2 
  19   chr19_1404012     ZBoe    A    C        0      0        2 
  19   chr19_1404012     ZGre    A    C        0      0        2 
  19   chr19_1404012     ZHar    A    C        0      0        2 
  19   chr19_1404012   Sample    A    C        0      0        2 
  19   chr19_1410722     AAsi    T    C        0      0        2 
  19   chr19_1410722     AKia    T    C        0      0        2 
  19   chr19_1410722     AOna    T    C        0      0        2 
  19   chr19_1410722     ASom    T    C        0      0        2 
  19   chr19_1410722     HCab    T    C        0      0        2 
  19   chr19_1410722     HPrz    T    C        0      0        2 
  19   chr19_1410722     ZBoe    T    C        1      2        2 
  19   chr19_1410722     ZGre    T    C        0      0        2 
  19   chr19_1410722     ZHar    T    C        0      0        2 
  19   chr19_1410722   Sample    T    C        0      0        2 
  19   chr19_1425179     AAsi    G    C        0      0        2 
  19   chr19_1425179     AKia    G    C        0      0        2 
  19   chr19_1425179     AOna    G    C        0      0        2 
  19   chr19_1425179     ASom    G    C        0      0        2 
  19   chr19_1425179     HCab    G    C        1      2        2 
  19   chr19_1425179     HPrz    G    C        1      2        2 
  19   chr19_1425179     ZBoe    G    C        0      0        2 
  19   chr19_1425179     ZGre    G    C        0      0        2 
  19   chr19_1425179     ZHar    G    C        0      0        2 
  19   chr19_1425179   Sample    G    C        0      0        2 
  19   chr19_1426042     AAsi    C    A        0      0        2 
  19   chr19_1426042     AKia    C    A        0      0        2 
  19   chr19_1426042     AOna    C    A        0      0        2 
  19   chr19_1426042     ASom    C    A        0      0        2 
  19   chr19_1426042     HCab    C    A        1      2        2 
  19   chr19_1426042     HPrz    C    A        1      2        2 
  19   chr19_1426042     ZBoe    C    A        0      0        2 
  19   chr19_1426042     ZGre    C    A        0      0        2 
  19   chr19_1426042     ZHar    C    A        0      0        2 
  19   chr19_1426042   Sample    C    A        0      0        2 
  19   chr19_1432968     AAsi    C    T        0      0        2 
  19   chr19_1432968     AKia    C    T        0      0        2 
  19   chr19_1432968     AOna    C    T        0      0        2 
  19   chr19_1432968     ASom    C    T        0      0        2 
  19   chr19_1432968     HCab    C    T        0      0        2 
  19   chr19_1432968     HPrz    C    T        0      0        2 
  19   chr19_1432968     ZBoe    C    T        0      0        2 
  19   chr19_1432968     ZGre    C    T        0      0        2 
  19   chr19_1432968     ZHar    C    T        1      2        2 
  19   chr19_1432968   Sample    C    T        0      0        2 
  19   chr19_1433516     AAsi    G    A        0      0        2 
  19   chr19_1433516     AKia    G    A        0      0        2 
  19   chr19_1433516     AOna    G    A        0      0        2 
  19   chr19_1433516     ASom    G    A        0      0        2 
  19   chr19_1433516     HCab    G    A        1      2        2 
  19   chr19_1433516     HPrz    G    A        1      2        2 
  19   chr19_1433516     ZBoe    G    A        0      0        2 
  19   chr19_1433516     ZGre    G    A        0      0        2 
  19   chr19_1433516     ZHar    G    A        0      0        2 
  19   chr19_1433516   Sample    G    A        0      0        2 
  19   chr19_1436214     AAsi    T    C        0      0        2 
  19   chr19_1436214     AKia    T    C        0      0        2 
  19   chr19_1436214     AOna    T    C        0      0        2 
  19   chr19_1436214     ASom    T    C        0      0        2 
  19   chr19_1436214     HCab    T    C        1      2        2 
  19   chr19_1436214     HPrz    T    C        1      2        2 
  19   chr19_1436214     ZBoe    T    C        0      0        2 
  19   chr19_1436214     ZGre    T    C        0      0        2 
  19   chr19_1436214     ZHar    T    C        0      0        2 
  19   chr19_1436214   Sample    T    C        0      0        2 
  19   chr19_1436780     AAsi    C    A        0      0        2 
  19   chr19_1436780     AKia    C    A        0      0        2 
  19   chr19_1436780     AOna    C    A        0      0        2 
  19   chr19_1436780     ASom    C    A        0      0        2 
  19   chr19_1436780     HCab    C    A        1      2        2 
  19   chr19_1436780     HPrz    C    A        1      2        2 
  19   chr19_1436780     ZBoe    C    A        0      0        2 
  19   chr19_1436780     ZGre    C    A        0      0        2 
  19   chr19_1436780     ZHar    C    A        0      0        2 
  19   chr19_1436780   Sample    C    A        0      0        2 
  19   chr19_1442206     AAsi    G    A        0      0        2 
  19   chr19_1442206     AKia    G    A        1      2        2 
  19   chr19_1442206     AOna    G    A        1      2        2 
  19   chr19_1442206     ASom    G    A        0      0        2 
  19   chr19_1442206     HCab    G    A        0      0        2 
  19   chr19_1442206     HPrz    G    A        0      0        2 
  19   chr19_1442206     ZBoe    G    A        0      0        2 
  19   chr19_1442206     ZGre    G    A        0      0        2 
  19   chr19_1442206     ZHar    G    A        0      0        2 
  19   chr19_1442206   Sample    G    A        0      0        2 
  19   chr19_1451558     AAsi    C    T        0      0        2 
  19   chr19_1451558     AKia    C    T        0      0        2 
  19   chr19_1451558     AOna    C    T        0      0        2 
  19   chr19_1451558     ASom    C    T        0      0        2 
  19   chr19_1451558     HCab    C    T        0      0        2 
  19   chr19_1451558     HPrz    C    T        0      0        2 
  19   chr19_1451558     ZBoe    C    T        0      0        2 
  19   chr19_1451558     ZGre    C    T        0      0        2 
  19   chr19_1451558     ZHar    C    T        1      2        2 
  19   chr19_1451558   Sample    C    T        0      0        2 
  19   chr19_1452500     AAsi    G    A        0      0        2 
  19   chr19_1452500     AKia    G    A        0      0        2 
  19   chr19_1452500     AOna    G    A        0      0        2 
  19   chr19_1452500     ASom    G    A        0      0        2 
  19   chr19_1452500     HCab    G    A        0      0        2 
  19   chr19_1452500     HPrz    G    A        0      0        2 
  19   chr19_1452500     ZBoe    G    A        0      0        2 
  19   chr19_1452500     ZGre    G    A        1      2        2 
  19   chr19_1452500     ZHar    G    A        0      0        2 
  19   chr19_1452500   Sample    G    A        0      0        2 
  19   chr19_1454881     AAsi    G    A        0      0        2 
  19   chr19_1454881     AKia    G    A        0      0        2 
  19   chr19_1454881     AOna    G    A        0      0        2 
  19   chr19_1454881     ASom    G    A        0      0        2 
  19   chr19_1454881     HCab    G    A        0      0        2 
  19   chr19_1454881     HPrz    G    A        0      0        2 
  19   chr19_1454881     ZBoe    G    A      0.5      1        2 
  19   chr19_1454881     ZGre    G    A        0      0        2 
  19   chr19_1454881     ZHar    G    A        0      0        2 
  19   chr19_1454881   Sample    G    A        0      0        2 
  19   chr19_1459096     AAsi    T    G        0      0        2 
  19   chr19_1459096     AKia    T    G        0      0        2 
  19   chr19_1459096     AOna    T    G        0      0        2 
  19   chr19_1459096     ASom    T    G        0      0        2 
  19   chr19_1459096     HCab    T    G        0      0        2 
  19   chr19_1459096     HPrz    T    G        0      0        2 
  19   chr19_1459096     ZBoe    T    G        0      0        2 
  19   chr19_1459096     ZGre    T    G        0      0        2 
  19   chr19_1459096     ZHar    T    G      0.5      1        2 
  19   chr19_1459096   Sample    T    G        0      0        2 
  19   chr19_1470755     AAsi    T    C        0      0        2 
  19   chr19_1470755     AKia    T    C        0      0        2 
  19   chr19_1470755     AOna    T    C        0      0        2 
  19   chr19_1470755     ASom    T    C        0      0        2 
  19   chr19_1470755     HCab    T    C        1      2        2 
  19   chr19_1470755     HPrz    T    C        1      2        2 
  19   chr19_1470755     ZBoe    T    C        0      0        2 
  19   chr19_1470755     ZGre    T    C        0      0        2 
  19   chr19_1470755     ZHar    T    C        0      0        2 
  19   chr19_1470755   Sample    T    C        0      0        2 
  19   chr19_1475677     AAsi    A    C        0      0        2 
  19   chr19_1475677     AKia    A    C        0      0        2 
  19   chr19_1475677     AOna    A    C        0      0        2 
  19   chr19_1475677     ASom    A    C        0      0        2 
  19   chr19_1475677     HCab    A    C        1      2        2 
  19   chr19_1475677     HPrz    A    C        1      2        2 
  19   chr19_1475677     ZBoe    A    C        0      0        2 
  19   chr19_1475677     ZGre    A    C        0      0        2 
  19   chr19_1475677     ZHar    A    C        0      0        2 
  19   chr19_1475677   Sample    A    C        0      0        2 
  19   chr19_1475809     AAsi    A    G        0      0        2 
  19   chr19_1475809     AKia    A    G        0      0        2 
  19   chr19_1475809     AOna    A    G        0      0        2 
  19   chr19_1475809     ASom    A    G        0      0        2 
  19   chr19_1475809     HCab    A    G        0      0        2 
  19   chr19_1475809     HPrz    A    G        1      2        2 
  19   chr19_1475809     ZBoe    A    G        0      0        2 
  19   chr19_1475809     ZGre    A    G        0      0        2 
  19   chr19_1475809     ZHar    A    G        0      0        2 
  19   chr19_1475809   Sample    A    G        0      0        2 
  19   chr19_1483821     AAsi    C    T        0      0        2 
  19   chr19_1483821     AKia    C    T        0      0        2 
  19   chr19_1483821     AOna    C    T        0      0        2 
  19   chr19_1483821     ASom    C    T        0      0        2 
  19   chr19_1483821     HCab    C    T        1      2        2 
  19   chr19_1483821     HPrz    C    T        1      2        2 
  19   chr19_1483821     ZBoe    C    T        0      0        2 
  19   chr19_1483821     ZGre    C    T        0      0        2 
  19   chr19_1483821     ZHar    C    T        0      0        2 
  19   chr19_1483821   Sample    C    T        0      0        2 
  19   chr19_1487864     AAsi    T    G        0      0        2 
  19   chr19_1487864     AKia    T    G        0      0        2 
  19   chr19_1487864     AOna    T    G        0      0        2 
  19   chr19_1487864     ASom    T    G        0      0        2 
  19   chr19_1487864     HCab    T    G        0      0        2 
  19   chr19_1487864     HPrz    T    G        0      0        2 
  19   chr19_1487864     ZBoe    T    G      0.5      1        2 
  19   chr19_1487864     ZGre    T    G        0      0        2 
  19   chr19_1487864     ZHar    T    G        0      0        2 
  19   chr19_1487864   Sample    T    G        0      0        2 
  19   chr19_1496631     AAsi    T    G        0      0        2 
  19   chr19_1496631     AKia    T    G        0      0        2 
  19   chr19_1496631     AOna    T    G        0      0        2 
  19   chr19_1496631     ASom    T    G        0      0        2 
  19   chr19_1496631     HCab    T    G        0      0        2 
  19   chr19_1496631     HPrz    T    G        0      0        2 
  19   chr19_1496631     ZBoe    T    G      0.5      1        2 
  19   chr19_1496631     ZGre    T    G        0      0        2 
  19   chr19_1496631     ZHar    T    G        0      0        2 
  19   chr19_1496631   Sample    T    G        0      0        2 
  19   chr19_1500942     AAsi    T    C        0      0        2 
  19   chr19_1500942     AKia    T    C        0      0        2 
  19   chr19_1500942     AOna    T    C        0      0        2 
  19   chr19_1500942     ASom    T    C        0      0        2 
  19   chr19_1500942     HCab    T    C      0.5      1        2 
  19   chr19_1500942     HPrz    T    C        0      0        2 
  19   chr19_1500942     ZBoe    T    C        0      0        2 
  19   chr19_1500942     ZGre    T    C        0      0        2 
  19   chr19_1500942     ZHar    T    C        0      0        2 
  19   chr19_1500942   Sample    T    C        0      0        2 
  19   chr19_1514554     AAsi    T    C        0      0        2 
  19   chr19_1514554     AKia    T    C        0      0        2 
  19   chr19_1514554     AOna    T    C        0      0        2 
  19   chr19_1514554     ASom    T    C        0      0        2 
  19   chr19_1514554     HCab    T    C        1      2        2 
  19   chr19_1514554     HPrz    T    C        1      2        2 
  19   chr19_1514554     ZBoe    T    C        0      0        2 
  19   chr19_1514554     ZGre    T    C        0      0        2 
  19   chr19_1514554     ZHar    T    C        0      0        2 
  19   chr19_1514554   Sample    T    C        0      0        2 
  19   chr19_1515382     AAsi    C    T        1      2        2 
  19   chr19_1515382     AKia    C    T        0      0        2 
  19   chr19_1515382     AOna    C    T        0      0        2 
  19   chr19_1515382     ASom    C    T        0      0        2 
  19   chr19_1515382     HCab    C    T        0      0        2 
  19   chr19_1515382     HPrz    C    T        0      0        2 
  19   chr19_1515382     ZBoe    C    T        0      0        2 
  19   chr19_1515382     ZGre    C    T        0      0        2 
  19   chr19_1515382     ZHar    C    T        0      0        2 
  19   chr19_1515382   Sample    C    T        0      0        2 
  19   chr19_1525746     AAsi    A    G        0      0        2 
  19   chr19_1525746     AKia    A    G        0      0        2 
  19   chr19_1525746     AOna    A    G        0      0        2 
  19   chr19_1525746     ASom    A    G        0      0        2 
  19   chr19_1525746     HCab    A    G        1      2        2 
  19   chr19_1525746     HPrz    A    G        1      2        2 
  19   chr19_1525746     ZBoe    A    G        0      0        2 
  19   chr19_1525746     ZGre    A    G        0      0        2 
  19   chr19_1525746     ZHar    A    G        0      0        2 
  19   chr19_1525746   Sample    A    G        0      0        2 
  19   chr19_1538730     AAsi    T    C        0      0        2 
  19   chr19_1538730     AKia    T    C        0      0        2 
  19   chr19_1538730     AOna    T    C      0.5      1        2 
  19   chr19_1538730     ASom    T    C        0      0        2 
  19   chr19_1538730     HCab    T    C        1      2        2 
  19   chr19_1538730     HPrz    T    C        1      2        2 
  19   chr19_1538730     ZBoe    T    C        0      0        2 
  19   chr19_1538730     ZGre    T    C        0      0        2 
  19   chr19_1538730     ZHar    T    C        0      0        2 
  19   chr19_1538730   Sample    T    C        0      0        2 
  19   chr19_1542035     AAsi    T    C        0      0        2 
  19   chr19_1542035     AKia    T    C        0      0        2 
  19   chr19_1542035     AOna    T    C        0      0        2 
  19   chr19_1542035     ASom    T    C        0      0        2 
  19   chr19_1542035     HCab    T    C        0      0        2 
  19   chr19_1542035     HPrz    T    C        0      0        2 
  19   chr19_1542035     ZBoe    T    C        1      2        2 
  19   chr19_1542035     ZGre    T    C        1      2        2 
  19   chr19_1542035     ZHar    T    C        1      2        2 
  19   chr19_1542035   Sample    T    C        0      0        2 
  19   chr19_1547999     AAsi    T    C        0      0        2 
  19   chr19_1547999     AKia    T    C        0      0        2 
  19   chr19_1547999     AOna    T    C        0      0        2 
  19   chr19_1547999     ASom    T    C        0      0        2 
  19   chr19_1547999     HCab    T    C        1      2        2 
  19   chr19_1547999     HPrz    T    C        1      2        2 
  19   chr19_1547999     ZBoe    T    C        0      0        2 
  19   chr19_1547999     ZGre    T    C        0      0        2 
  19   chr19_1547999     ZHar    T    C        0      0        2 
  19   chr19_1547999   Sample    T    C        0      0        2 
  19   chr19_1552383     AAsi    C    G        0      0        2 
  19   chr19_1552383     AKia    C    G        0      0        2 
  19   chr19_1552383     AOna    C    G        0      0        2 
  19   chr19_1552383     ASom    C    G      0.5      1        2 
  19   chr19_1552383     HCab    C    G        0      0        2 
  19   chr19_1552383     HPrz    C    G        0      0        2 
  19   chr19_1552383     ZBoe    C    G        0      0        2 
  19   chr19_1552383     ZGre    C    G        0      0        2 
  19   chr19_1552383     ZHar    C    G        0      0        2 
  19   chr19_1552383   Sample    C    G        1      2        2 
  19   chr19_1557034     AAsi    A    G        0      0        2 
  19   chr19_1557034     AKia    A    G        1      2        2 
  19   chr19_1557034     AOna    A    G        1      2        2 
  19   chr19_1557034     ASom    A    G        0      0        2 
  19   chr19_1557034     HCab    A    G        0      0        2 
  19   chr19_1557034     HPrz    A    G        0      0        2 
  19   chr19_1557034     ZBoe    A    G        0      0        2 
  19   chr19_1557034     ZGre    A    G        0      0        2 
  19   chr19_1557034     ZHar    A    G        0      0        2 
  19   chr19_1557034   Sample    A    G        0      0        2 
  19   chr19_1563050     AAsi    G    A        0      0        2 
  19   chr19_1563050     AKia    G    A        0      0        2 
  19   chr19_1563050     AOna    G    A        0      0        2 
  19   chr19_1563050     ASom    G    A        0      0        2 
  19   chr19_1563050     HCab    G    A        1      2        2 
  19   chr19_1563050     HPrz    G    A        1      2        2 
  19   chr19_1563050     ZBoe    G    A        0      0        2 
  19   chr19_1563050     ZGre    G    A        0      0        2 
  19   chr19_1563050     ZHar    G    A        0      0        2 
  19   chr19_1563050   Sample    G    A        0      0        2 
  19   chr19_1565884     AAsi    T    C        0      0        2 
  19   chr19_1565884     AKia    T    C        0      0        2 
  19   chr19_1565884     AOna    T    C        0      0        2 
  19   chr19_1565884     ASom    T    C        0      0        2 
  19   chr19_1565884     HCab    T    C        0      0        2 
  19   chr19_1565884     HPrz    T    C        0      0        2 
  19   chr19_1565884     ZBoe    T    C      0.5      1        2 
  19   chr19_1565884     ZGre    T    C        0      0        2 
  19   chr19_1565884     ZHar    T    C        0      0        2 
  19   chr19_1565884   Sample    T    C        0      0        2 
  19   chr19_1569163     AAsi    T    C        0      0        2 
  19   chr19_1569163     AKia    T    C        0      0        2 
  19   chr19_1569163     AOna    T    C        0      0        2 
  19   chr19_1569163     ASom    T    C        0      0        2 
  19   chr19_1569163     HCab    T    C        1      2        2 
  19   chr19_1569163     HPrz    T    C        1      2        2 
  19   chr19_1569163     ZBoe    T    C        0      0        2 
  19   chr19_1569163     ZGre    T    C        0      0        2 
  19   chr19_1569163     ZHar    T    C        0      0        2 
  19   chr19_1569163   Sample    T    C        0      0        2 
  19   chr19_1579574     AAsi    A    G        1      2        2 
  19   chr19_1579574     AKia    A    G        0      0        2 
  19   chr19_1579574     AOna    A    G        0      0        2 
  19   chr19_1579574     ASom    A    G        1      2        2 
  19   chr19_1579574     HCab    A    G        0      0        2 
  19   chr19_1579574     HPrz    A    G        0      0        2 
  19   chr19_1579574     ZBoe    A    G        0      0        2 
  19   chr19_1579574     ZGre    A    G        0      0        2 
  19   chr19_1579574     ZHar    A    G        0      0        2 
  19   chr19_1579574   Sample    A    G        1      2        2 
  19   chr19_1583744     AAsi    C    T        0      0        2 
  19   chr19_1583744     AKia    C    T        0      0        2 
  19   chr19_1583744     AOna    C    T        0      0        2 
  19   chr19_1583744     ASom    C    T      0.5      1        2 
  19   chr19_1583744     HCab    C    T        0      0        2 
  19   chr19_1583744     HPrz    C    T        0      0        2 
  19   chr19_1583744     ZBoe    C    T        0      0        2 
  19   chr19_1583744     ZGre    C    T        0      0        2 
  19   chr19_1583744     ZHar    C    T        0      0        2 
  19   chr19_1583744   Sample    C    T        0      0        2 
  19   chr19_1589612     AAsi    T    A        0      0        2 
  19   chr19_1589612     AKia    T    A        0      0        2 
  19   chr19_1589612     AOna    T    A        0      0        2 
  19   chr19_1589612     ASom    T    A        0      0        2 
  19   chr19_1589612     HCab    T    A      0.5      1        2 
  19   chr19_1589612     HPrz    T    A        0      0        2 
  19   chr19_1589612     ZBoe    T    A        0      0        2 
  19   chr19_1589612     ZGre    T    A        0      0        2 
  19   chr19_1589612     ZHar    T    A        0      0        2 
  19   chr19_1589612   Sample    T    A        0      0        2 
  19   chr19_1593354     AAsi    A    G        0      0        2 
  19   chr19_1593354     AKia    A    G        0      0        2 
  19   chr19_1593354     AOna    A    G      0.5      1        2 
  19   chr19_1593354     ASom    A    G        0      0        2 
  19   chr19_1593354     HCab    A    G        0      0        2 
  19   chr19_1593354     HPrz    A    G        0      0        2 
  19   chr19_1593354     ZBoe    A    G        0      0        2 
  19   chr19_1593354     ZGre    A    G        0      0        2 
  19   chr19_1593354     ZHar    A    G        0      0        2 
  19   chr19_1593354   Sample    A    G        0      0        2 
  19   chr19_1601387     AAsi    A    G        0      0        2 
  19   chr19_1601387     AKia    A    G        0      0        2 
  19   chr19_1601387     AOna    A    G        0      0        2 
  19   chr19_1601387     ASom    A    G        0      0        2 
  19   chr19_1601387     HCab    A    G        0      0        2 
  19   chr19_1601387     HPrz    A    G        0      0        2 
  19   chr19_1601387     ZBoe    A    G        1      2        2 
  19   chr19_1601387     ZGre    A    G        0      0        2 
  19   chr19_1601387     ZHar    A    G        1      2        2 
  19   chr19_1601387   Sample    A    G        0      0        2 
  19   chr19_1603334     AAsi    C    T        1      2        2 
  19   chr19_1603334     AKia    C    T        0      0        2 
  19   chr19_1603334     AOna    C    T        0      0        2 
  19   chr19_1603334     ASom    C    T        1      2        2 
  19   chr19_1603334     HCab    C    T        0      0        2 
  19   chr19_1603334     HPrz    C    T        0      0        2 
  19   chr19_1603334     ZBoe    C    T        0      0        2 
  19   chr19_1603334     ZGre    C    T        0      0        2 
  19   chr19_1603334     ZHar    C    T        0      0        2 
  19   chr19_1603334   Sample    C    T        1      2        2 
  19   chr19_1607202     AAsi    G    A        0      0        2 
  19   chr19_1607202     AKia    G    A        0      0        2 
  19   chr19_1607202     AOna    G    A        0      0        2 
  19   chr19_1607202     ASom    G    A        0      0        2 
  19   chr19_1607202     HCab    G    A        1      2        2 
  19   chr19_1607202     HPrz    G    A        1      2        2 
  19   chr19_1607202     ZBoe    G    A        0      0        2 
  19   chr19_1607202     ZGre    G    A        0      0        2 
  19   chr19_1607202     ZHar    G    A        0      0        2 
  19   chr19_1607202   Sample    G    A        0      0        2 
  19   chr19_1611879     AAsi    G    A        0      0        2 
  19   chr19_1611879     AKia    G    A        0      0        2 
  19   chr19_1611879     AOna    G    A        0      0        2 
  19   chr19_1611879     ASom    G    A        0      0        2 
  19   chr19_1611879     HCab    G    A      0.5      1        2 
  19   chr19_1611879     HPrz    G    A        0      0        2 
  19   chr19_1611879     ZBoe    G    A        0      0        2 
  19   chr19_1611879     ZGre    G    A        0      0        2 
  19   chr19_1611879     ZHar    G    A        0      0        2 
  19   chr19_1611879   Sample    G    A        0      0        2 
  19   chr19_1612694     AAsi    A    G        0      0        2 
  19   chr19_1612694     AKia    A    G        1      2        2 
  19   chr19_1612694     AOna    A    G        0      0        2 
  19   chr19_1612694     ASom    A    G        0      0        2 
  19   chr19_1612694     HCab    A    G        0      0        2 
  19   chr19_1612694     HPrz    A    G        0      0        2 
  19   chr19_1612694     ZBoe    A    G        0      0        2 
  19   chr19_1612694     ZGre    A    G        0      0        2 
  19   chr19_1612694     ZHar    A    G        0      0        2 
  19   chr19_1612694   Sample    A    G        0      0        2 
  19   chr19_1617937     AAsi    T    C        0      0        2 
  19   chr19_1617937     AKia    T    C        0      0        2 
  19   chr19_1617937     AOna    T    C        0      0        2 
  19   chr19_1617937     ASom    T    C        0      0        2 
  19   chr19_1617937     HCab    T    C        0      0        2 
  19   chr19_1617937     HPrz    T    C        0      0        2 
  19   chr19_1617937     ZBoe    T    C      0.5      1        2 
  19   chr19_1617937     ZGre    T    C        0      0        2 
  19   chr19_1617937     ZHar    T    C        0      0        2 
  19   chr19_1617937   Sample    T    C        1      2        2 
  19   chr19_1632199     AAsi    C    T        1      2        2 
  19   chr19_1632199     AKia    C    T        0      0        2 
  19   chr19_1632199     AOna    C    T        0      0        2 
  19   chr19_1632199     ASom    C    T        1      2        2 
  19   chr19_1632199     HCab    C    T        0      0        2 
  19   chr19_1632199     HPrz    C    T        0      0        2 
  19   chr19_1632199     ZBoe    C    T        0      0        2 
  19   chr19_1632199     ZGre    C    T        0      0        2 
  19   chr19_1632199     ZHar    C    T        0      0        2 
  19   chr19_1632199   Sample    C    T        1      2        2 
  19   chr19_1635101     AAsi    C    T        0      0        2 
  19   chr19_1635101     AKia    C    T        0      0        2 
  19   chr19_1635101     AOna    C    T        0      0        2 
  19   chr19_1635101     ASom    C    T        0      0        2 
  19   chr19_1635101     HCab    C    T      0.5      1        2 
  19   chr19_1635101     HPrz    C    T        0      0        2 
  19   chr19_1635101     ZBoe    C    T        0      0        2 
  19   chr19_1635101     ZGre    C    T        0      0        2 
  19   chr19_1635101     ZHar    C    T        0      0        2 
  19   chr19_1635101   Sample    C    T        0      0        2 
  19   chr19_1639956     AAsi    A    G        0      0        2 
  19   chr19_1639956     AKia    A    G        0      0        2 
  19   chr19_1639956     AOna    A    G        0      0        2 
  19   chr19_1639956     ASom    A    G        0      0        2 
  19   chr19_1639956     HCab    A    G        0      0        2 
  19   chr19_1639956     HPrz    A    G        0      0        2 
  19   chr19_1639956     ZBoe    A    G        0      0        2 
  19   chr19_1639956     ZGre    A    G        0      0        2 
  19   chr19_1639956     ZHar    A    G      0.5      1        2 
  19   chr19_1639956   Sample    A    G        0      0        2 
  19   chr19_1649425     AAsi    T    C        0      0        2 
  19   chr19_1649425     AKia    T    C        0      0        2 
  19   chr19_1649425     AOna    T    C        0      0        2 
  19   chr19_1649425     ASom    T    C        0      0        2 
  19   chr19_1649425     HCab    T    C        0      0        2 
  19   chr19_1649425     HPrz    T    C        0      0        2 
  19   chr19_1649425     ZBoe    T    C        0      0        2 
  19   chr19_1649425     ZGre    T    C        1      2        2 
  19   chr19_1649425     ZHar    T    C        0      0        2 
  19   chr19_1649425   Sample    T    C        0      0        2 
  19   chr19_1654076     AAsi    C    T        0      0        2 
  19   chr19_1654076     AKia    C    T        0      0        2 
  19   chr19_1654076     AOna    C    T        0      0        2 
  19   chr19_1654076     ASom    C    T        0      0        2 
  19   chr19_1654076     HCab    C    T        0      0        2 
  19   chr19_1654076     HPrz    C    T      0.5      1        2 
  19   chr19_1654076     ZBoe    C    T        0      0        2 
  19   chr19_1654076     ZGre    C    T        0      0        2 
  19   chr19_1654076     ZHar    C    T        0      0        2 
  19   chr19_1654076   Sample    C    T        0      0        2 
  19   chr19_1656059     AAsi    T    C        0      0        2 
  19   chr19_1656059     AKia    T    C        1      2        2 
  19   chr19_1656059     AOna    T    C        1      2        2 
  19   chr19_1656059     ASom    T    C        0      0        2 
  19   chr19_1656059     HCab    T    C        0      0        2 
  19   chr19_1656059     HPrz    T    C        0      0        2 
  19   chr19_1656059     ZBoe    T    C        0      0        2 
  19   chr19_1656059     ZGre    T    C        0      0        2 
  19   chr19_1656059     ZHar    T    C        0      0        2 
  19   chr19_1656059   Sample    T    C        0      0        2 
  19   chr19_1671238     AAsi    A    G        0      0        2 
  19   chr19_1671238     AKia    A    G        0      0        2 
  19   chr19_1671238     AOna    A    G        0      0        2 
  19   chr19_1671238     ASom    A    G        0      0        2 
  19   chr19_1671238     HCab    A    G        0      0        2 
  19   chr19_1671238     HPrz    A    G        0      0        2 
  19   chr19_1671238     ZBoe    A    G      0.5      1        2 
  19   chr19_1671238     ZGre    A    G        0      0        2 
  19   chr19_1671238     ZHar    A    G        0      0        2 
  19   chr19_1671238   Sample    A    G        0      0        2 
  19   chr19_1672389     AAsi    C    T        0      0        2 
  19   chr19_1672389     AKia    C    T        0      0        2 
  19   chr19_1672389     AOna    C    T        0      0        2 
  19   chr19_1672389     ASom    C    T        0      0        2 
  19   chr19_1672389     HCab    C    T        0      0        2 
  19   chr19_1672389     HPrz    C    T        0      0        2 
  19   chr19_1672389     ZBoe    C    T      0.5      1        2 
  19   chr19_1672389     ZGre    C    T        0      0        2 
  19   chr19_1672389     ZHar    C    T        1      2        2 
  19   chr19_1672389   Sample    C    T        0      0        2 
  19   chr19_1673238     AAsi    A    T        0      0        2 
  19   chr19_1673238     AKia    A    T        0      0        2 
  19   chr19_1673238     AOna    A    T        0      0        2 
  19   chr19_1673238     ASom    A    T        0      0        2 
  19   chr19_1673238     HCab    A    T        1      2        2 
  19   chr19_1673238     HPrz    A    T        1      2        2 
  19   chr19_1673238     ZBoe    A    T        0      0        2 
  19   chr19_1673238     ZGre    A    T        0      0        2 
  19   chr19_1673238     ZHar    A    T        0      0        2 
  19   chr19_1673238   Sample    A    T        0      0        2 
  19   chr19_1679372     AAsi    T    C        0      0        2 
  19   chr19_1679372     AKia    T    C        0      0        2 
  19   chr19_1679372     AOna    T    C        0      0        2 
  19   chr19_1679372     ASom    T    C        0      0        2 
  19   chr19_1679372     HCab    T    C        1      2        2 
  19   chr19_1679372     HPrz    T    C        1      2        2 
  19   chr19_1679372     ZBoe    T    C        0      0        2 
  19   chr19_1679372     ZGre    T    C        0      0        2 
  19   chr19_1679372     ZHar    T    C        0      0        2 
  19   chr19_1679372   Sample    T    C        0      0        2 
  19   chr19_1679609     AAsi    A    G        1      2        2 
  19   chr19_1679609     AKia    A    G        0      0        2 
  19   chr19_1679609     AOna    A    G        0      0        2 
  19   chr19_1679609     ASom    A    G        1      2        2 
  19   chr19_1679609     HCab    A    G        0      0        2 
  19   chr19_1679609     HPrz    A    G        0      0        2 
  19   chr19_1679609     ZBoe    A    G        0      0        2 
  19   chr19_1679609     ZGre    A    G        0      0        2 
  19   chr19_1679609     ZHar    A    G        0      0        2 
  19   chr19_1679609   Sample    A    G        1      2        2 
  19   chr19_1681579     AAsi    C    T        0      0        2 
  19   chr19_1681579     AKia    C    T        0      0        2 
  19   chr19_1681579     AOna    C    T        0      0        2 
  19   chr19_1681579     ASom    C    T        0      0        2 
  19   chr19_1681579     HCab    C    T        0      0        2 
  19   chr19_1681579     HPrz    C    T        0      0        2 
  19   chr19_1681579     ZBoe    C    T        1      2        2 
  19   chr19_1681579     ZGre    C    T        0      0        2 
  19   chr19_1681579     ZHar    C    T        0      0        2 
  19   chr19_1681579   Sample    C    T        0      0        2 
  19   chr19_1685271     AAsi    C    A        0      0        2 
  19   chr19_1685271     AKia    C    A        0      0        2 
  19   chr19_1685271     AOna    C    A        0      0        2 
  19   chr19_1685271     ASom    C    A        0      0        2 
  19   chr19_1685271     HCab    C    A        0      0        2 
  19   chr19_1685271     HPrz    C    A        0      0        2 
  19   chr19_1685271     ZBoe    C    A      0.5      1        2 
  19   chr19_1685271     ZGre    C    A        0      0        2 
  19   chr19_1685271     ZHar    C    A        0      0        2 
  19   chr19_1685271   Sample    C    A        0      0        2 
  19   chr19_1690866     AAsi    C    A        0      0        2 
  19   chr19_1690866     AKia    C    A        0      0        2 
  19   chr19_1690866     AOna    C    A        0      0        2 
  19   chr19_1690866     ASom    C    A        0      0        2 
  19   chr19_1690866     HCab    C    A        1      2        2 
  19   chr19_1690866     HPrz    C    A        1      2        2 
  19   chr19_1690866     ZBoe    C    A        0      0        2 
  19   chr19_1690866     ZGre    C    A        0      0        2 
  19   chr19_1690866     ZHar    C    A        0      0        2 
  19   chr19_1690866   Sample    C    A        0      0        2 
  19   chr19_1691973     AAsi    T    C        0      0        2 
  19   chr19_1691973     AKia    T    C        0      0        2 
  19   chr19_1691973     AOna    T    C        0      0        2 
  19   chr19_1691973     ASom    T    C        0      0        2 
  19   chr19_1691973     HCab    T    C      0.5      1        2 
  19   chr19_1691973     HPrz    T    C        0      0        2 
  19   chr19_1691973     ZBoe    T    C        0      0        2 
  19   chr19_1691973     ZGre    T    C        0      0        2 
  19   chr19_1691973     ZHar    T    C        0      0        2 
  19   chr19_1691973   Sample    T    C        0      0        2 
  19   chr19_1701427     AAsi    A    G        0      0        2 
  19   chr19_1701427     AKia    A    G        0      0        2 
  19   chr19_1701427     AOna    A    G        1      2        2 
  19   chr19_1701427     ASom    A    G        0      0        2 
  19   chr19_1701427     HCab    A    G        0      0        2 
  19   chr19_1701427     HPrz    A    G        0      0        2 
  19   chr19_1701427     ZBoe    A    G        0      0        2 
  19   chr19_1701427     ZGre    A    G        0      0        2 
  19   chr19_1701427     ZHar    A    G        0      0        2 
  19   chr19_1701427   Sample    A    G        0      0        2 
  19   chr19_1702874     AAsi    G    T        0      0        2 
  19   chr19_1702874     AKia    G    T        0      0        2 
  19   chr19_1702874     AOna    G    T        0      0        2 
  19   chr19_1702874     ASom    G    T        0      0        2 
  19   chr19_1702874     HCab    G    T        1      2        2 
  19   chr19_1702874     HPrz    G    T        1      2        2 
  19   chr19_1702874     ZBoe    G    T        0      0        2 
  19   chr19_1702874     ZGre    G    T        0      0        2 
  19   chr19_1702874     ZHar    G    T        0      0        2 
  19   chr19_1702874   Sample    G    T        0      0        2 
  19   chr19_1705924     AAsi    T    C        0      0        2 
  19   chr19_1705924     AKia    T    C        0      0        2 
  19   chr19_1705924     AOna    T    C        0      0        2 
  19   chr19_1705924     ASom    T    C      0.5      1        2 
  19   chr19_1705924     HCab    T    C        0      0        2 
  19   chr19_1705924     HPrz    T    C        0      0        2 
  19   chr19_1705924     ZBoe    T    C        0      0        2 
  19   chr19_1705924     ZGre    T    C        0      0        2 
  19   chr19_1705924     ZHar    T    C        0      0        2 
  19   chr19_1705924   Sample    T    C        0      0        2 
  19   chr19_1707473     AAsi    C    T        0      0        2 
  19   chr19_1707473     AKia    C    T        0      0        2 
  19   chr19_1707473     AOna    C    T        0      0        2 
  19   chr19_1707473     ASom    C    T        0      0        2 
  19   chr19_1707473     HCab    C    T        1      2        2 
  19   chr19_1707473     HPrz    C    T        1      2        2 
  19   chr19_1707473     ZBoe    C    T        0      0        2 
  19   chr19_1707473     ZGre    C    T        0      0        2 
  19   chr19_1707473     ZHar    C    T        0      0        2 
  19   chr19_1707473   Sample    C    T        0      0        2 
  19   chr19_1716450     AAsi    G    A        0      0        2 
  19   chr19_1716450     AKia    G    A        0      0        2 
  19   chr19_1716450     AOna    G    A        0      0        2 
  19   chr19_1716450     ASom    G    A        0      0        2 
  19   chr19_1716450     HCab    G    A        0      0        2 
  19   chr19_1716450     HPrz    G    A        0      0        2 
  19   chr19_1716450     ZBoe    G    A        0      0        2 
  19   chr19_1716450     ZGre    G    A        1      2        2 
  19   chr19_1716450     ZHar    G    A        0      0        2 
  19   chr19_1716450   Sample    G    A        0      0        2 
  19   chr19_1717729     AAsi    T    A        0      0        2 
  19   chr19_1717729     AKia    T    A        0      0        2 
  19   chr19_1717729     AOna    T    A        0      0        2 
  19   chr19_1717729     ASom    T    A        0      0        2 
  19   chr19_1717729     HCab    T    A        0      0        2 
  19   chr19_1717729     HPrz    T    A        0      0        2 
  19   chr19_1717729     ZBoe    T    A        0      0        2 
  19   chr19_1717729     ZGre    T    A        0      0        2 
  19   chr19_1717729     ZHar    T    A      0.5      1        2 
  19   chr19_1717729   Sample    T    A        0      0        2 
  19   chr19_1729519     AAsi    A    C        0      0        2 
  19   chr19_1729519     AKia    A    C        0      0        2 
  19   chr19_1729519     AOna    A    C        0      0        2 
  19   chr19_1729519     ASom    A    C        0      0        2 
  19   chr19_1729519     HCab    A    C        0      0        2 
  19   chr19_1729519     HPrz    A    C        0      0        2 
  19   chr19_1729519     ZBoe    A    C        0      0        2 
  19   chr19_1729519     ZGre    A    C        1      2        2 
  19   chr19_1729519     ZHar    A    C        0      0        2 
  19   chr19_1729519   Sample    A    C        0      0        2 
  19   chr19_1731970     AAsi    A    G        0      0        2 
  19   chr19_1731970     AKia    A    G        0      0        2 
  19   chr19_1731970     AOna    A    G        0      0        2 
  19   chr19_1731970     ASom    A    G        0      0        2 
  19   chr19_1731970     HCab    A    G        1      2        2 
  19   chr19_1731970     HPrz    A    G        1      2        2 
  19   chr19_1731970     ZBoe    A    G        0      0        2 
  19   chr19_1731970     ZGre    A    G        0      0        2 
  19   chr19_1731970     ZHar    A    G        0      0        2 
  19   chr19_1731970   Sample    A    G        0      0        2 
  19   chr19_1741117     AAsi    C    G        0      0        2 
  19   chr19_1741117     AKia    C    G        0      0        2 
  19   chr19_1741117     AOna    C    G        0      0        2 
  19   chr19_1741117     ASom    C    G        0      0        2 
  19   chr19_1741117     HCab    C    G        1      2        2 
  19   chr19_1741117     HPrz    C    G        1      2        2 
  19   chr19_1741117     ZBoe    C    G        0      0        2 
  19   chr19_1741117     ZGre    C    G        0      0        2 
  19   chr19_1741117     ZHar    C    G        0      0        2 
  19   chr19_1741117   Sample    C    G        0      0        2 
  19   chr19_1746197     AAsi    C    T        0      0        2 
  19   chr19_1746197     AKia    C    T        0      0        2 
  19   chr19_1746197     AOna    C    T        0      0        2 
  19   chr19_1746197     ASom    C    T        0      0        2 
  19   chr19_1746197     HCab    C    T        0      0        2 
  19   chr19_1746197     HPrz    C    T        0      0        2 
  19   chr19_1746197     ZBoe    C    T        1      2        2 
  19   chr19_1746197     ZGre    C    T        0      0        2 
  19   chr19_1746197     ZHar    C    T        0      0        2 
  19   chr19_1746197   Sample    C    T        0      0        2 
  19   chr19_1746314     AAsi    T    C        0      0        2 
  19   chr19_1746314     AKia    T    C        0      0        2 
  19   chr19_1746314     AOna    T    C        0      0        2 
  19   chr19_1746314     ASom    T    C        0      0        2 
  19   chr19_1746314     HCab    T    C        0      0        2 
  19   chr19_1746314     HPrz    T    C        0      0        2 
  19   chr19_1746314     ZBoe    T    C        0      0        2 
  19   chr19_1746314     ZGre    T    C      0.5      1        2 
  19   chr19_1746314     ZHar    T    C        0      0        2 
  19   chr19_1746314   Sample    T    C        0      0        2 
  19   chr19_1751118     AAsi    C    A        0      0        2 
  19   chr19_1751118     AKia    C    A        0      0        2 
  19   chr19_1751118     AOna    C    A        0      0        2 
  19   chr19_1751118     ASom    C    A        0      0        2 
  19   chr19_1751118     HCab    C    A        0      0        2 
  19   chr19_1751118     HPrz    C    A        0      0        2 
  19   chr19_1751118     ZBoe    C    A        0      0        2 
  19   chr19_1751118     ZGre    C    A        1      2        2 
  19   chr19_1751118     ZHar    C    A        0      0        2 
  19   chr19_1751118   Sample    C    A        0      0        2 
  19   chr19_1752180     AAsi    T    C        0      0        2 
  19   chr19_1752180     AKia    T    C        0      0        2 
  19   chr19_1752180     AOna    T    C        1      2        2 
  19   chr19_1752180     ASom    T    C        0      0        2 
  19   chr19_1752180     HCab    T    C        0      0        2 
  19   chr19_1752180     HPrz    T    C        0      0        2 
  19   chr19_1752180     ZBoe    T    C        0      0        2 
  19   chr19_1752180     ZGre    T    C        0      0        2 
  19   chr19_1752180     ZHar    T    C        0      0        2 
  19   chr19_1752180   Sample    T    C        0      0        2 
  19   chr19_1753794     AAsi    C    T        0      0        2 
  19   chr19_1753794     AKia    C    T        1      2        2 
  19   chr19_1753794     AOna    C    T        1      2        2 
  19   chr19_1753794     ASom    C    T        0      0        2 
  19   chr19_1753794     HCab    C    T        1      2        2 
  19   chr19_1753794     HPrz    C    T        1      2        2 
  19   chr19_1753794     ZBoe    C    T        0      0        2 
  19   chr19_1753794     ZGre    C    T        0      0        2 
  19   chr19_1753794     ZHar    C    T        0      0        2 
  19   chr19_1753794   Sample    C    T        0      0        2 
  19   chr19_1761069     AAsi    T    C        0      0        2 
  19   chr19_1761069     AKia    T    C        1      2        2 
  19   chr19_1761069     AOna    T    C        1      2        2 
  19   chr19_1761069     ASom    T    C        0      0        2 
  19   chr19_1761069     HCab    T    C        0      0        2 
  19   chr19_1761069     HPrz    T    C        0      0        2 
  19   chr19_1761069     ZBoe    T    C        0      0        2 
  19   chr19_1761069     ZGre    T    C        0      0        2 
  19   chr19_1761069     ZHar    T    C        0      0        2 
  19   chr19_1761069   Sample    T    C        0      0        2 
  19   chr19_1761974     AAsi    C    T        0      0        2 
  19   chr19_1761974     AKia    C    T        0      0        2 
  19   chr19_1761974     AOna    C    T        0      0        2 
  19   chr19_1761974     ASom    C    T        0      0        2 
  19   chr19_1761974     HCab    C    T        1      2        2 
  19   chr19_1761974     HPrz    C    T        1      2        2 
  19   chr19_1761974     ZBoe    C    T        0      0        2 
  19   chr19_1761974     ZGre    C    T        0      0        2 
  19   chr19_1761974     ZHar    C    T        0      0        2 
  19   chr19_1761974   Sample    C    T        0      0        2 
  19   chr19_1775552     AAsi    A    T        0      0        2 
  19   chr19_1775552     AKia    A    T        0      0        2 
  19   chr19_1775552     AOna    A    T        0      0        2 
  19   chr19_1775552     ASom    A    T        0      0        2 
  19   chr19_1775552     HCab    A    T      0.5      1        2 
  19   chr19_1775552     HPrz    A    T        0      0        2 
  19   chr19_1775552     ZBoe    A    T        0      0        2 
  19   chr19_1775552     ZGre    A    T        0      0        2 
  19   chr19_1775552     ZHar    A    T        0      0        2 
  19   chr19_1775552   Sample    A    T        0      0        2 
  19   chr19_1781070     AAsi    T    G        0      0        2 
  19   chr19_1781070     AKia    T    G        0      0        2 
  19   chr19_1781070     AOna    T    G        0      0        2 
  19   chr19_1781070     ASom    T    G        0      0        2 
  19   chr19_1781070     HCab    T    G      0.5      1        2 
  19   chr19_1781070     HPrz    T    G        1      2        2 
  19   chr19_1781070     ZBoe    T    G        0      0        2 
  19   chr19_1781070     ZGre    T    G        0      0        2 
  19   chr19_1781070     ZHar    T    G        0      0        2 
  19   chr19_1781070   Sample    T    G        0      0        2 
  19   chr19_1796721     AAsi    T    C        0      0        2 
  19   chr19_1796721     AKia    T    C        0      0        2 
  19   chr19_1796721     AOna    T    C        0      0        2 
  19   chr19_1796721     ASom    T    C        0      0        2 
  19   chr19_1796721     HCab    T    C        0      0        2 
  19   chr19_1796721     HPrz    T    C        0      0        2 
  19   chr19_1796721     ZBoe    T    C        0      0        2 
  19   chr19_1796721     ZGre    T    C        0      0        2 
  19   chr19_1796721     ZHar    T    C      0.5      1        2 
  19   chr19_1796721   Sample    T    C        0      0        2 
  19   chr19_1802040     AAsi    G    T        0      0        2 
  19   chr19_1802040     AKia    G    T        0      0        2 
  19   chr19_1802040     AOna    G    T        0      0        2 
  19   chr19_1802040     ASom    G    T        0      0        2 
  19   chr19_1802040     HCab    G    T        0      0        2 
  19   chr19_1802040     HPrz    G    T        0      0        2 
  19   chr19_1802040     ZBoe    G    T        0      0        2 
  19   chr19_1802040     ZGre    G    T        0      0        2 
  19   chr19_1802040     ZHar    G    T        1      2        2 
  19   chr19_1802040   Sample    G    T        0      0        2 
  19   chr19_1811261     AAsi    C    T      0.5      1        2 
  19   chr19_1811261     AKia    C    T        0      0        2 
  19   chr19_1811261     AOna    C    T        0      0        2 
  19   chr19_1811261     ASom    C    T        0      0        2 
  19   chr19_1811261     HCab    C    T        0      0        2 
  19   chr19_1811261     HPrz    C    T        0      0        2 
  19   chr19_1811261     ZBoe    C    T        0      0        2 
  19   chr19_1811261     ZGre    C    T        0      0        2 
  19   chr19_1811261     ZHar    C    T        0      0        2 
  19   chr19_1811261   Sample    C    T        0      0        2 
  19   chr19_1814528     AAsi    G    A      0.5      1        2 
  19   chr19_1814528     AKia    G    A        0      0        2 
  19   chr19_1814528     AOna    G    A        0      0        2 
  19   chr19_1814528     ASom    G    A        0      0        2 
  19   chr19_1814528     HCab    G    A        0      0        2 
  19   chr19_1814528     HPrz    G    A        0      0        2 
  19   chr19_1814528     ZBoe    G    A        0      0        2 
  19   chr19_1814528     ZGre    G    A        0      0        2 
  19   chr19_1814528     ZHar    G    A        0      0        2 
  19   chr19_1814528   Sample    G    A        0      0        2 
  19   chr19_1815539     AAsi    A    G        0      0        2 
  19   chr19_1815539     AKia    A    G        0      0        2 
  19   chr19_1815539     AOna    A    G        0      0        2 
  19   chr19_1815539     ASom    A    G        0      0        2 
  19   chr19_1815539     HCab    A    G        0      0        2 
  19   chr19_1815539     HPrz    A    G        0      0        2 
  19   chr19_1815539     ZBoe    A    G        0      0        2 
  19   chr19_1815539     ZGre    A    G        0      0        2 
  19   chr19_1815539     ZHar    A    G        1      2        2 
  19   chr19_1815539   Sample    A    G        0      0        2 
  19   chr19_1817290     AAsi    G    T        0      0        2 
  19   chr19_1817290     AKia    G    T        0      0        2 
  19   chr19_1817290     AOna    G    T        0      0        2 
  19   chr19_1817290     ASom    G    T        0      0        2 
  19   chr19_1817290     HCab    G    T        1      2        2 
  19   chr19_1817290     HPrz    G    T        1      2        2 
  19   chr19_1817290     ZBoe    G    T        0      0        2 
  19   chr19_1817290     ZGre    G    T        0      0        2 
  19   chr19_1817290     ZHar    G    T        0      0        2 
  19   chr19_1817290   Sample    G    T        0      0        2 
  19   chr19_1817390     AAsi    A    G        0      0        2 
  19   chr19_1817390     AKia    A    G        0      0        2 
  19   chr19_1817390     AOna    A    G        0      0        2 
  19   chr19_1817390     ASom    A    G        0      0        2 
  19   chr19_1817390     HCab    A    G        0      0        2 
  19   chr19_1817390     HPrz    A    G        0      0        2 
  19   chr19_1817390     ZBoe    A    G        1      2        2 
  19   chr19_1817390     ZGre    A    G        0      0        2 
  19   chr19_1817390     ZHar    A    G        0      0        2 
  19   chr19_1817390   Sample    A    G        0      0        2 
  19   chr19_1822418     AAsi    C    T        0      0        2 
  19   chr19_1822418     AKia    C    T        0      0        2 
  19   chr19_1822418     AOna    C    T        0      0        2 
  19   chr19_1822418     ASom    C    T        0      0        2 
  19   chr19_1822418     HCab    C    T        0      0        2 
  19   chr19_1822418     HPrz    C    T        0      0        2 
  19   chr19_1822418     ZBoe    C    T        0      0        2 
  19   chr19_1822418     ZGre    C    T        0      0        2 
  19   chr19_1822418     ZHar    C    T      0.5      1        2 
  19   chr19_1822418   Sample    C    T        0      0        2 
  19   chr19_1825379     AAsi    G    C        0      0        2 
  19   chr19_1825379     AKia    G    C        0      0        2 
  19   chr19_1825379     AOna    G    C        0      0        2 
  19   chr19_1825379     ASom    G    C        0      0        2 
  19   chr19_1825379     HCab    G    C        1      2        2 
  19   chr19_1825379     HPrz    G    C        1      2        2 
  19   chr19_1825379     ZBoe    G    C        0      0        2 
  19   chr19_1825379     ZGre    G    C        0      0        2 
  19   chr19_1825379     ZHar    G    C        0      0        2 
  19   chr19_1825379   Sample    G    C        0      0        2 
  19   chr19_1827223     AAsi    C    T        0      0        2 
  19   chr19_1827223     AKia    C    T        1      2        2 
  19   chr19_1827223     AOna    C    T        1      2        2 
  19   chr19_1827223     ASom    C    T        0      0        2 
  19   chr19_1827223     HCab    C    T        0      0        2 
  19   chr19_1827223     HPrz    C    T        0      0        2 
  19   chr19_1827223     ZBoe    C    T        0      0        2 
  19   chr19_1827223     ZGre    C    T        0      0        2 
  19   chr19_1827223     ZHar    C    T        0      0        2 
  19   chr19_1827223   Sample    C    T        0      0        2 
  19   chr19_1843198     AAsi    A    G        0      0        2 
  19   chr19_1843198     AKia    A    G        1      2        2 
  19   chr19_1843198     AOna    A    G        1      2        2 
  19   chr19_1843198     ASom    A    G        0      0        2 
  19   chr19_1843198     HCab    A    G        0      0        2 
  19   chr19_1843198     HPrz    A    G        0      0        2 
  19   chr19_1843198     ZBoe    A    G        0      0        2 
  19   chr19_1843198     ZGre    A    G        0      0        2 
  19   chr19_1843198     ZHar    A    G        0      0        2 
  19   chr19_1843198   Sample    A    G        0      0        2 
  19   chr19_1843537     AAsi    A    G      0.5      1        2 
  19   chr19_1843537     AKia    A    G        0      0        2 
  19   chr19_1843537     AOna    A    G        0      0        2 
  19   chr19_1843537     ASom    A    G        0      0        2 
  19   chr19_1843537     HCab    A    G        0      0        2 
  19   chr19_1843537     HPrz    A    G        0      0        2 
  19   chr19_1843537     ZBoe    A    G        0      0        2 
  19   chr19_1843537     ZGre    A    G        0      0        2 
  19   chr19_1843537     ZHar    A    G        0      0        2 
  19   chr19_1843537   Sample    A    G        0      0        2 
  19   chr19_1858269     AAsi    A    G        0      0        2 
  19   chr19_1858269     AKia    A    G        0      0        2 
  19   chr19_1858269     AOna    A    G        0      0        2 
  19   chr19_1858269     ASom    A    G      0.5      1        2 
  19   chr19_1858269     HCab    A    G        0      0        2 
  19   chr19_1858269     HPrz    A    G        0      0        2 
  19   chr19_1858269     ZBoe    A    G        0      0        2 
  19   chr19_1858269     ZGre    A    G        0      0        2 
  19   chr19_1858269     ZHar    A    G        0      0        2 
  19   chr19_1858269   Sample    A    G        0      0        2 
  19   chr19_1863307     AAsi    C    T        0      0        2 
  19   chr19_1863307     AKia    C    T        0      0        2 
  19   chr19_1863307     AOna    C    T        0      0        2 
  19   chr19_1863307     ASom    C    T        0      0        2 
  19   chr19_1863307     HCab    C    T        1      2        2 
  19   chr19_1863307     HPrz    C    T        1      2        2 
  19   chr19_1863307     ZBoe    C    T        0      0        2 
  19   chr19_1863307     ZGre    C    T        0      0        2 
  19   chr19_1863307     ZHar    C    T        0      0        2 
  19   chr19_1863307   Sample    C    T        0      0        2 
  19   chr19_1866317     AAsi    C    T        1      2        2 
  19   chr19_1866317     AKia    C    T        0      0        2 
  19   chr19_1866317     AOna    C    T        0      0        2 
  19   chr19_1866317     ASom    C    T      0.5      1        2 
  19   chr19_1866317     HCab    C    T        0      0        2 
  19   chr19_1866317     HPrz    C    T        0      0        2 
  19   chr19_1866317     ZBoe    C    T        0      0        2 
  19   chr19_1866317     ZGre    C    T        0      0        2 
  19   chr19_1866317     ZHar    C    T        0      0        2 
  19   chr19_1866317   Sample    C    T        1      2        2 
  19   chr19_1870162     AAsi    A    G        0      0        2 
  19   chr19_1870162     AKia    A    G        0      0        2 
  19   chr19_1870162     AOna    A    G        0      0        2 
  19   chr19_1870162     ASom    A    G      0.5      1        2 
  19   chr19_1870162     HCab    A    G        0      0        2 
  19   chr19_1870162     HPrz    A    G        0      0        2 
  19   chr19_1870162     ZBoe    A    G        0      0        2 
  19   chr19_1870162     ZGre    A    G        0      0        2 
  19   chr19_1870162     ZHar    A    G        0      0        2 
  19   chr19_1870162   Sample    A    G        0      0        2 
  19   chr19_1874916     AAsi    A    G        0      0        2 
  19   chr19_1874916     AKia    A    G        0      0        2 
  19   chr19_1874916     AOna    A    G        0      0        2 
  19   chr19_1874916     ASom    A    G        0      0        2 
  19   chr19_1874916     HCab    A    G        0      0        2 
  19   chr19_1874916     HPrz    A    G        0      0        2 
  19   chr19_1874916     ZBoe    A    G        0      0        2 
  19   chr19_1874916     ZGre    A    G        0      0        2 
  19   chr19_1874916     ZHar    A    G      0.5      1        2 
  19   chr19_1874916   Sample    A    G        0      0        2 
  19   chr19_1887254     AAsi    T    C        0      0        2 
  19   chr19_1887254     AKia    T    C        0      0        2 
  19   chr19_1887254     AOna    T    C        0      0        2 
  19   chr19_1887254     ASom    T    C        0      0        2 
  19   chr19_1887254     HCab    T    C        0      0        2 
  19   chr19_1887254     HPrz    T    C        0      0        2 
  19   chr19_1887254     ZBoe    T    C        0      0        2 
  19   chr19_1887254     ZGre    T    C        0      0        2 
  19   chr19_1887254     ZHar    T    C      0.5      1        2 
  19   chr19_1887254   Sample    T    C        1      2        2 
  19   chr19_1894938     AAsi    G    A        0      0        2 
  19   chr19_1894938     AKia    G    A        1      2        2 
  19   chr19_1894938     AOna    G    A        1      2        2 
  19   chr19_1894938     ASom    G    A        0      0        2 
  19   chr19_1894938     HCab    G    A        0      0        2 
  19   chr19_1894938     HPrz    G    A        0      0        2 
  19   chr19_1894938     ZBoe    G    A        0      0        2 
  19   chr19_1894938     ZGre    G    A        0      0        2 
  19   chr19_1894938     ZHar    G    A        0      0        2 
  19   chr19_1894938   Sample    G    A        0      0        2 
  19   chr19_1896995     AAsi    C    T        0      0        2 
  19   chr19_1896995     AKia    C    T        0      0        2 
  19   chr19_1896995     AOna    C    T        0      0        2 
  19   chr19_1896995     ASom    C    T        0      0        2 
  19   chr19_1896995     HCab    C    T        0      0        2 
  19   chr19_1896995     HPrz    C    T        1      2        2 
  19   chr19_1896995     ZBoe    C    T        0      0        2 
  19   chr19_1896995     ZGre    C    T        0      0        2 
  19   chr19_1896995     ZHar    C    T        0      0        2 
  19   chr19_1896995   Sample    C    T        0      0        2 
  19   chr19_1898419     AAsi    A    G        0      0        2 
  19   chr19_1898419     AKia    A    G        1      2        2 
  19   chr19_1898419     AOna    A    G        1      2        2 
  19   chr19_1898419     ASom    A    G        0      0        2 
  19   chr19_1898419     HCab    A    G        0      0        2 
  19   chr19_1898419     HPrz    A    G        0      0        2 
  19   chr19_1898419     ZBoe    A    G        0      0        2 
  19   chr19_1898419     ZGre    A    G        0      0        2 
  19   chr19_1898419     ZHar    A    G        0      0        2 
  19   chr19_1898419   Sample    A    G        0      0        2 
  19   chr19_1899387     AAsi    T    C        1      2        2 
  19   chr19_1899387     AKia    T    C        0      0        2 
  19   chr19_1899387     AOna    T    C        0      0        2 
  19   chr19_1899387     ASom    T    C        1      2        2 
  19   chr19_1899387     HCab    T    C        0      0        2 
  19   chr19_1899387     HPrz    T    C        0      0        2 
  19   chr19_1899387     ZBoe    T    C      0.5      1        2 
  19   chr19_1899387     ZGre    T    C        0      0        2 
  19   chr19_1899387     ZHar    T    C        0      0        2 
  19   chr19_1899387   Sample    T    C        1      2        2 
  19   chr19_1935626     AAsi    C    A        0      0        2 
  19   chr19_1935626     AKia    C    A        0      0        2 
  19   chr19_1935626     AOna    C    A        0      0        2 
  19   chr19_1935626     ASom    C    A        0      0        2 
  19   chr19_1935626     HCab    C    A        0      0        2 
  19   chr19_1935626     HPrz    C    A        0      0        2 
  19   chr19_1935626     ZBoe    C    A        0      0        2 
  19   chr19_1935626     ZGre    C    A      0.5      1        2 
  19   chr19_1935626     ZHar    C    A        0      0        2 
  19   chr19_1935626   Sample    C    A        0      0        2 
  19   chr19_1951241     AAsi    G    T        0      0        2 
  19   chr19_1951241     AKia    G    T        0      0        2 
  19   chr19_1951241     AOna    G    T        0      0        2 
  19   chr19_1951241     ASom    G    T        0      0        2 
  19   chr19_1951241     HCab    G    T        0      0        2 
  19   chr19_1951241     HPrz    G    T        0      0        2 
  19   chr19_1951241     ZBoe    G    T        1      2        2 
  19   chr19_1951241     ZGre    G    T        0      0        2 
  19   chr19_1951241     ZHar    G    T        1      2        2 
  19   chr19_1951241   Sample    G    T        0      0        2 
  19   chr19_1967480     AAsi    C    A        0      0        2 
  19   chr19_1967480     AKia    C    A        0      0        2 
  19   chr19_1967480     AOna    C    A        0      0        2 
  19   chr19_1967480     ASom    C    A        0      0        2 
  19   chr19_1967480     HCab    C    A        1      2        2 
  19   chr19_1967480     HPrz    C    A        1      2        2 
  19   chr19_1967480     ZBoe    C    A        0      0        2 
  19   chr19_1967480     ZGre    C    A        0      0        2 
  19   chr19_1967480     ZHar    C    A        0      0        2 
  19   chr19_1967480   Sample    C    A        0      0        2 
  19   chr19_1977548     AAsi    G    A        0      0        2 
  19   chr19_1977548     AKia    G    A        0      0        2 
  19   chr19_1977548     AOna    G    A        0      0        2 
  19   chr19_1977548     ASom    G    A        0      0        2 
  19   chr19_1977548     HCab    G    A        0      0        2 
  19   chr19_1977548     HPrz    G    A        0      0        2 
  19   chr19_1977548     ZBoe    G    A        0      0        2 
  19   chr19_1977548     ZGre    G    A        0      0        2 
  19   chr19_1977548     ZHar    G    A      0.5      1        2 
  19   chr19_1977548   Sample    G    A        0      0        2 
  19   chr19_1981526     AAsi    T    G        0      0        2 
  19   chr19_1981526     AKia    T    G        0      0        2 
  19   chr19_1981526     AOna    T    G        0      0        2 
  19   chr19_1981526     ASom    T    G        0      0        2 
  19   chr19_1981526     HCab    T    G        1      2        2 
  19   chr19_1981526     HPrz    T    G        1      2        2 
  19   chr19_1981526     ZBoe    T    G        0      0        2 
  19   chr19_1981526     ZGre    T    G        0      0        2 
  19   chr19_1981526     ZHar    T    G        0      0        2 
  19   chr19_1981526   Sample    T    G        0      0        2 
  19   chr19_2000788     AAsi    G    A        0      0        2 
  19   chr19_2000788     AKia    G    A        0      0        2 
  19   chr19_2000788     AOna    G    A        0      0        2 
  19   chr19_2000788     ASom    G    A        0      0        2 
  19   chr19_2000788     HCab    G    A        1      2        2 
  19   chr19_2000788     HPrz    G    A        1      2        2 
  19   chr19_2000788     ZBoe    G    A        0      0        2 
  19   chr19_2000788     ZGre    G    A        0      0        2 
  19   chr19_2000788     ZHar    G    A        0      0        2 
  19   chr19_2000788   Sample    G    A        0      0        2 
  19   chr19_2003055     AAsi    G    A        0      0        2 
  19   chr19_2003055     AKia    G    A        0      0        2 
  19   chr19_2003055     AOna    G    A        0      0        2 
  19   chr19_2003055     ASom    G    A        0      0        2 
  19   chr19_2003055     HCab    G    A        0      0        2 
  19   chr19_2003055     HPrz    G    A        0      0        2 
  19   chr19_2003055     ZBoe    G    A        0      0        2 
  19   chr19_2003055     ZGre    G    A        1      2        2 
  19   chr19_2003055     ZHar    G    A        0      0        2 
  19   chr19_2003055   Sample    G    A        0      0        2 
  19   chr19_2006373     AAsi    A    G        0      0        2 
  19   chr19_2006373     AKia    A    G        0      0        2 
  19   chr19_2006373     AOna    A    G        0      0        2 
  19   chr19_2006373     ASom    A    G        0      0        2 
  19   chr19_2006373     HCab    A    G        1      2        2 
  19   chr19_2006373     HPrz    A    G        1      2        2 
  19   chr19_2006373     ZBoe    A    G        0      0        2 
  19   chr19_2006373     ZGre    A    G        0      0        2 
  19   chr19_2006373     ZHar    A    G        0      0        2 
  19   chr19_2006373   Sample    A    G        0      0        2 
  19   chr19_2011287     AAsi    T    C        0      0        2 
  19   chr19_2011287     AKia    T    C        1      2        2 
  19   chr19_2011287     AOna    T    C        1      2        2 
  19   chr19_2011287     ASom    T    C        0      0        2 
  19   chr19_2011287     HCab    T    C        0      0        2 
  19   chr19_2011287     HPrz    T    C        0      0        2 
  19   chr19_2011287     ZBoe    T    C        0      0        2 
  19   chr19_2011287     ZGre    T    C        0      0        2 
  19   chr19_2011287     ZHar    T    C        0      0        2 
  19   chr19_2011287   Sample    T    C        0      0        2 
  19   chr19_2015596     AAsi    T    C        0      0        2 
  19   chr19_2015596     AKia    T    C        0      0        2 
  19   chr19_2015596     AOna    T    C        0      0        2 
  19   chr19_2015596     ASom    T    C        0      0        2 
  19   chr19_2015596     HCab    T    C        0      0        2 
  19   chr19_2015596     HPrz    T    C        0      0        2 
  19   chr19_2015596     ZBoe    T    C      0.5      1        2 
  19   chr19_2015596     ZGre    T    C        0      0        2 
  19   chr19_2015596     ZHar    T    C        0      0        2 
  19   chr19_2015596   Sample    T    C        0      0        2 
  19   chr19_2016992     AAsi    A    G        0      0        2 
  19   chr19_2016992     AKia    A    G        0      0        2 
  19   chr19_2016992     AOna    A    G        0      0        2 
  19   chr19_2016992     ASom    A    G        0      0        2 
  19   chr19_2016992     HCab    A    G        0      0        2 
  19   chr19_2016992     HPrz    A    G        0      0        2 
  19   chr19_2016992     ZBoe    A    G        0      0        2 
  19   chr19_2016992     ZGre    A    G        0      0        2 
  19   chr19_2016992     ZHar    A    G      0.5      1        2 
  19   chr19_2016992   Sample    A    G        0      0        2 
  19   chr19_2029424     AAsi    A    G        0      0        2 
  19   chr19_2029424     AKia    A    G        0      0        2 
  19   chr19_2029424     AOna    A    G        1      2        2 
  19   chr19_2029424     ASom    A    G        0      0        2 
  19   chr19_2029424     HCab    A    G        0      0        2 
  19   chr19_2029424     HPrz    A    G        0      0        2 
  19   chr19_2029424     ZBoe    A    G        0      0        2 
  19   chr19_2029424     ZGre    A    G        0      0        2 
  19   chr19_2029424     ZHar    A    G        0      0        2 
  19   chr19_2029424   Sample    A    G        0      0        2 
  19   chr19_2038328     AAsi    C    G        1      2        2 
  19   chr19_2038328     AKia    C    G        0      0        2 
  19   chr19_2038328     AOna    C    G        0      0        2 
  19   chr19_2038328     ASom    C    G        1      2        2 
  19   chr19_2038328     HCab    C    G        0      0        2 
  19   chr19_2038328     HPrz    C    G        0      0        2 
  19   chr19_2038328     ZBoe    C    G        0      0        2 
  19   chr19_2038328     ZGre    C    G        0      0        2 
  19   chr19_2038328     ZHar    C    G        0      0        2 
  19   chr19_2038328   Sample    C    G        1      2        2 
  19   chr19_2040123     AAsi    A    C        0      0        2 
  19   chr19_2040123     AKia    A    C        0      0        2 
  19   chr19_2040123     AOna    A    C        0      0        2 
  19   chr19_2040123     ASom    A    C        0      0        2 
  19   chr19_2040123     HCab    A    C        0      0        2 
  19   chr19_2040123     HPrz    A    C        0      0        2 
  19   chr19_2040123     ZBoe    A    C        0      0        2 
  19   chr19_2040123     ZGre    A    C      0.5      1        2 
  19   chr19_2040123     ZHar    A    C        0      0        2 
  19   chr19_2040123   Sample    A    C        0      0        2 
  19   chr19_2044257     AAsi    G    A        0      0        2 
  19   chr19_2044257     AKia    G    A        0      0        2 
  19   chr19_2044257     AOna    G    A        0      0        2 
  19   chr19_2044257     ASom    G    A        0      0        2 
  19   chr19_2044257     HCab    G    A        1      2        2 
  19   chr19_2044257     HPrz    G    A        1      2        2 
  19   chr19_2044257     ZBoe    G    A        0      0        2 
  19   chr19_2044257     ZGre    G    A        0      0        2 
  19   chr19_2044257     ZHar    G    A        0      0        2 
  19   chr19_2044257   Sample    G    A        0      0        2 
  19   chr19_2044572     AAsi    A    G        0      0        2 
  19   chr19_2044572     AKia    A    G        0      0        2 
  19   chr19_2044572     AOna    A    G        0      0        2 
  19   chr19_2044572     ASom    A    G        0      0        2 
  19   chr19_2044572     HCab    A    G        0      0        2 
  19   chr19_2044572     HPrz    A    G        0      0        2 
  19   chr19_2044572     ZBoe    A    G        1      2        2 
  19   chr19_2044572     ZGre    A    G        0      0        2 
  19   chr19_2044572     ZHar    A    G        0      0        2 
  19   chr19_2044572   Sample    A    G        0      0        2 
  19   chr19_2059338     AAsi    G    A        0      0        2 
  19   chr19_2059338     AKia    G    A      0.5      1        2 
  19   chr19_2059338     AOna    G    A        0      0        2 
  19   chr19_2059338     ASom    G    A        0      0        2 
  19   chr19_2059338     HCab    G    A        0      0        2 
  19   chr19_2059338     HPrz    G    A        0      0        2 
  19   chr19_2059338     ZBoe    G    A        0      0        2 
  19   chr19_2059338     ZGre    G    A        0      0        2 
  19   chr19_2059338     ZHar    G    A        0      0        2 
  19   chr19_2059338   Sample    G    A        0      0        2 
  19   chr19_2059744     AAsi    C    G        0      0        2 
  19   chr19_2059744     AKia    C    G        1      2        2 
  19   chr19_2059744     AOna    C    G        1      2        2 
  19   chr19_2059744     ASom    C    G        0      0        2 
  19   chr19_2059744     HCab    C    G        0      0        2 
  19   chr19_2059744     HPrz    C    G        0      0        2 
  19   chr19_2059744     ZBoe    C    G        0      0        2 
  19   chr19_2059744     ZGre    C    G        0      0        2 
  19   chr19_2059744     ZHar    C    G        0      0        2 
  19   chr19_2059744   Sample    C    G        0      0        2 
  19   chr19_2059789     AAsi    C    T        0      0        2 
  19   chr19_2059789     AKia    C    T        0      0        2 
  19   chr19_2059789     AOna    C    T        0      0        2 
  19   chr19_2059789     ASom    C    T      0.5      1        2 
  19   chr19_2059789     HCab    C    T        0      0        2 
  19   chr19_2059789     HPrz    C    T        0      0        2 
  19   chr19_2059789     ZBoe    C    T        0      0        2 
  19   chr19_2059789     ZGre    C    T        0      0        2 
  19   chr19_2059789     ZHar    C    T        0      0        2 
  19   chr19_2059789   Sample    C    T        0      0        2 
  19   chr19_2066930     AAsi    G    A        0      0        2 
  19   chr19_2066930     AKia    G    A        0      0        2 
  19   chr19_2066930     AOna    G    A        0      0        2 
  19   chr19_2066930     ASom    G    A        0      0        2 
  19   chr19_2066930     HCab    G    A        0      0        2 
  19   chr19_2066930     HPrz    G    A        0      0        2 
  19   chr19_2066930     ZBoe    G    A      0.5      1        2 
  19   chr19_2066930     ZGre    G    A        0      0        2 
  19   chr19_2066930     ZHar    G    A        0      0        2 
  19   chr19_2066930   Sample    G    A        0      0        2 
  19   chr19_2076997     AAsi    A    G        0      0        2 
  19   chr19_2076997     AKia    A    G        0      0        2 
  19   chr19_2076997     AOna    A    G        0      0        2 
  19   chr19_2076997     ASom    A    G        0      0        2 
  19   chr19_2076997     HCab    A    G        1      2        2 
  19   chr19_2076997     HPrz    A    G        1      2        2 
  19   chr19_2076997     ZBoe    A    G        0      0        2 
  19   chr19_2076997     ZGre    A    G        0      0        2 
  19   chr19_2076997     ZHar    A    G        0      0        2 
  19   chr19_2076997   Sample    A    G        0      0        2 
  19   chr19_2077961     AAsi    G    A        1      2        2 
  19   chr19_2077961     AKia    G    A        0      0        2 
  19   chr19_2077961     AOna    G    A        0      0        2 
  19   chr19_2077961     ASom    G    A        1      2        2 
  19   chr19_2077961     HCab    G    A        0      0        2 
  19   chr19_2077961     HPrz    G    A        0      0        2 
  19   chr19_2077961     ZBoe    G    A        0      0        2 
  19   chr19_2077961     ZGre    G    A        0      0        2 
  19   chr19_2077961     ZHar    G    A        0      0        2 
  19   chr19_2077961   Sample    G    A        1      2        2 
  19   chr19_2086341     AAsi    C    G        0      0        2 
  19   chr19_2086341     AKia    C    G        0      0        2 
  19   chr19_2086341     AOna    C    G        0      0        2 
  19   chr19_2086341     ASom    C    G        0      0        2 
  19   chr19_2086341     HCab    C    G        0      0        2 
  19   chr19_2086341     HPrz    C    G        0      0        2 
  19   chr19_2086341     ZBoe    C    G        0      0        2 
  19   chr19_2086341     ZGre    C    G        0      0        2 
  19   chr19_2086341     ZHar    C    G        1      2        2 
  19   chr19_2086341   Sample    C    G        0      0        2 
  19   chr19_2106029     AAsi    C    T        0      0        2 
  19   chr19_2106029     AKia    C    T        0      0        2 
  19   chr19_2106029     AOna    C    T        0      0        2 
  19   chr19_2106029     ASom    C    T        0      0        2 
  19   chr19_2106029     HCab    C    T        0      0        2 
  19   chr19_2106029     HPrz    C    T        0      0        2 
  19   chr19_2106029     ZBoe    C    T        0      0        2 
  19   chr19_2106029     ZGre    C    T        0      0        2 
  19   chr19_2106029     ZHar    C    T        1      2        2 
  19   chr19_2106029   Sample    C    T        0      0        2 
  19   chr19_2142870     AAsi    A    G        0      0        2 
  19   chr19_2142870     AKia    A    G        0      0        2 
  19   chr19_2142870     AOna    A    G        0      0        2 
  19   chr19_2142870     ASom    A    G        0      0        2 
  19   chr19_2142870     HCab    A    G        1      2        2 
  19   chr19_2142870     HPrz    A    G        1      2        2 
  19   chr19_2142870     ZBoe    A    G        0      0        2 
  19   chr19_2142870     ZGre    A    G        0      0        2 
  19   chr19_2142870     ZHar    A    G        0      0        2 
  19   chr19_2142870   Sample    A    G        0      0        2 
  19   chr19_2151871     AAsi    A    G        0      0        2 
  19   chr19_2151871     AKia    A    G        0      0        2 
  19   chr19_2151871     AOna    A    G        0      0        2 
  19   chr19_2151871     ASom    A    G        0      0        2 
  19   chr19_2151871     HCab    A    G        0      0        2 
  19   chr19_2151871     HPrz    A    G        0      0        2 
  19   chr19_2151871     ZBoe    A    G      0.5      1        2 
  19   chr19_2151871     ZGre    A    G        0      0        2 
  19   chr19_2151871     ZHar    A    G        0      0        2 
  19   chr19_2151871   Sample    A    G        0      0        2 
  19   chr19_2159518     AAsi    C    A        0      0        2 
  19   chr19_2159518     AKia    C    A        0      0        2 
  19   chr19_2159518     AOna    C    A        0      0        2 
  19   chr19_2159518     ASom    C    A        0      0        2 
  19   chr19_2159518     HCab    C    A        1      2        2 
  19   chr19_2159518     HPrz    C    A        1      2        2 
  19   chr19_2159518     ZBoe    C    A        0      0        2 
  19   chr19_2159518     ZGre    C    A        0      0        2 
  19   chr19_2159518     ZHar    C    A        0      0        2 
  19   chr19_2159518   Sample    C    A        0      0        2 
  19   chr19_2166633     AAsi    T    C        0      0        2 
  19   chr19_2166633     AKia    T    C        1      2        2 
  19   chr19_2166633     AOna    T    C        1      2        2 
  19   chr19_2166633     ASom    T    C        0      0        2 
  19   chr19_2166633     HCab    T    C        0      0        2 
  19   chr19_2166633     HPrz    T    C        0      0        2 
  19   chr19_2166633     ZBoe    T    C        0      0        2 
  19   chr19_2166633     ZGre    T    C        0      0        2 
  19   chr19_2166633     ZHar    T    C        0      0        2 
  19   chr19_2166633   Sample    T    C        0      0        2 
  19   chr19_2169495     AAsi    A    G        0      0        2 
  19   chr19_2169495     AKia    A    G        0      0        2 
  19   chr19_2169495     AOna    A    G        0      0        2 
  19   chr19_2169495     ASom    A    G        0      0        2 
  19   chr19_2169495     HCab    A    G        0      0        2 
  19   chr19_2169495     HPrz    A    G        0      0        2 
  19   chr19_2169495     ZBoe    A    G        0      0        2 
  19   chr19_2169495     ZGre    A    G        0      0        2 
  19   chr19_2169495     ZHar    A    G        1      2        2 
  19   chr19_2169495   Sample    A    G        0      0        2 
  19   chr19_2189510     AAsi    A    G        0      0        2 
  19   chr19_2189510     AKia    A    G        0      0        2 
  19   chr19_2189510     AOna    A    G        0      0        2 
  19   chr19_2189510     ASom    A    G        0      0        2 
  19   chr19_2189510     HCab    A    G        0      0        2 
  19   chr19_2189510     HPrz    A    G        0      0        2 
  19   chr19_2189510     ZBoe    A    G        0      0        2 
  19   chr19_2189510     ZGre    A    G        0      0        2 
  19   chr19_2189510     ZHar    A    G        1      2        2 
  19   chr19_2189510   Sample    A    G        0      0        2 
  19   chr19_2190556     AAsi    G    A        0      0        2 
  19   chr19_2190556     AKia    G    A        0      0        2 
  19   chr19_2190556     AOna    G    A        0      0        2 
  19   chr19_2190556     ASom    G    A        0      0        2 
  19   chr19_2190556     HCab    G    A      0.5      1        2 
  19   chr19_2190556     HPrz    G    A        0      0        2 
  19   chr19_2190556     ZBoe    G    A        0      0        2 
  19   chr19_2190556     ZGre    G    A        0      0        2 
  19   chr19_2190556     ZHar    G    A        0      0        2 
  19   chr19_2190556   Sample    G    A        0      0        2 
  19   chr19_2190624     AAsi    A    G        0      0        2 
  19   chr19_2190624     AKia    A    G        0      0        2 
  19   chr19_2190624     AOna    A    G        0      0        2 
  19   chr19_2190624     ASom    A    G        0      0        2 
  19   chr19_2190624     HCab    A    G        0      0        2 
  19   chr19_2190624     HPrz    A    G        0      0        2 
  19   chr19_2190624     ZBoe    A    G      0.5      1        2 
  19   chr19_2190624     ZGre    A    G        0      0        2 
  19   chr19_2190624     ZHar    A    G        0      0        2 
  19   chr19_2190624   Sample    A    G        0      0        2 
  19   chr19_2190928     AAsi    A    G        0      0        2 
  19   chr19_2190928     AKia    A    G        0      0        2 
  19   chr19_2190928     AOna    A    G        0      0        2 
  19   chr19_2190928     ASom    A    G        0      0        2 
  19   chr19_2190928     HCab    A    G        0      0        2 
  19   chr19_2190928     HPrz    A    G        0      0        2 
  19   chr19_2190928     ZBoe    A    G      0.5      1        2 
  19   chr19_2190928     ZGre    A    G        0      0        2 
  19   chr19_2190928     ZHar    A    G        0      0        2 
  19   chr19_2190928   Sample    A    G        0      0        2 
  19   chr19_2199001     AAsi    T    C        0      0        2 
  19   chr19_2199001     AKia    T    C        0      0        2 
  19   chr19_2199001     AOna    T    C        0      0        2 
  19   chr19_2199001     ASom    T    C        0      0        2 
  19   chr19_2199001     HCab    T    C        0      0        2 
  19   chr19_2199001     HPrz    T    C        0      0        2 
  19   chr19_2199001     ZBoe    T    C        0      0        2 
  19   chr19_2199001     ZGre    T    C        0      0        2 
  19   chr19_2199001     ZHar    T    C        1      2        2 
  19   chr19_2199001   Sample    T    C        0      0        2 
  19   chr19_2200450     AAsi    C    A        0      0        2 
  19   chr19_2200450     AKia    C    A        0      0        2 
  19   chr19_2200450     AOna    C    A        0      0        2 
  19   chr19_2200450     ASom    C    A        0      0        2 
  19   chr19_2200450     HCab    C    A        0      0        2 
  19   chr19_2200450     HPrz    C    A        0      0        2 
  19   chr19_2200450     ZBoe    C    A        0      0        2 
  19   chr19_2200450     ZGre    C    A        1      2        2 
  19   chr19_2200450     ZHar    C    A        0      0        2 
  19   chr19_2200450   Sample    C    A        0      0        2 
  19   chr19_2201074     AAsi    A    G        0      0        2 
  19   chr19_2201074     AKia    A    G        0      0        2 
  19   chr19_2201074     AOna    A    G        0      0        2 
  19   chr19_2201074     ASom    A    G        0      0        2 
  19   chr19_2201074     HCab    A    G        0      0        2 
  19   chr19_2201074     HPrz    A    G        0      0        2 
  19   chr19_2201074     ZBoe    A    G      0.5      1        2 
  19   chr19_2201074     ZGre    A    G        0      0        2 
  19   chr19_2201074     ZHar    A    G        0      0        2 
  19   chr19_2201074   Sample    A    G        0      0        2 
  19   chr19_2201737     AAsi    T    C        0      0        2 
  19   chr19_2201737     AKia    T    C        0      0        2 
  19   chr19_2201737     AOna    T    C        0      0        2 
  19   chr19_2201737     ASom    T    C        0      0        2 
  19   chr19_2201737     HCab    T    C        0      0        2 
  19   chr19_2201737     HPrz    T    C        0      0        2 
  19   chr19_2201737     ZBoe    T    C      0.5      1        2 
  19   chr19_2201737     ZGre    T    C        0      0        2 
  19   chr19_2201737     ZHar    T    C        0      0        2 
  19   chr19_2201737   Sample    T    C        0      0        2 
  19   chr19_2207228     AAsi    G    A        0      0        2 
  19   chr19_2207228     AKia    G    A        0      0        2 
  19   chr19_2207228     AOna    G    A        0      0        2 
  19   chr19_2207228     ASom    G    A        0      0        2 
  19   chr19_2207228     HCab    G    A        0      0        2 
  19   chr19_2207228     HPrz    G    A        0      0        2 
  19   chr19_2207228     ZBoe    G    A        0      0        2 
  19   chr19_2207228     ZGre    G    A        1      2        2 
  19   chr19_2207228     ZHar    G    A        0      0        2 
  19   chr19_2207228   Sample    G    A        0      0        2 
  19   chr19_2210054     AAsi    C    T        0      0        2 
  19   chr19_2210054     AKia    C    T        1      2        2 
  19   chr19_2210054     AOna    C    T        1      2        2 
  19   chr19_2210054     ASom    C    T        0      0        2 
  19   chr19_2210054     HCab    C    T        0      0        2 
  19   chr19_2210054     HPrz    C    T        0      0        2 
  19   chr19_2210054     ZBoe    C    T        0      0        2 
  19   chr19_2210054     ZGre    C    T        0      0        2 
  19   chr19_2210054     ZHar    C    T        0      0        2 
  19   chr19_2210054   Sample    C    T        0      0        2 
  19   chr19_2220083     AAsi    G    A        0      0        2 
  19   chr19_2220083     AKia    G    A        0      0        2 
  19   chr19_2220083     AOna    G    A        0      0        2 
  19   chr19_2220083     ASom    G    A        0      0        2 
  19   chr19_2220083     HCab    G    A        0      0        2 
  19   chr19_2220083     HPrz    G    A        0      0        2 
  19   chr19_2220083     ZBoe    G    A      0.5      1        2 
  19   chr19_2220083     ZGre    G    A        0      0        2 
  19   chr19_2220083     ZHar    G    A        0      0        2 
  19   chr19_2220083   Sample    G    A        0      0        2 
  19   chr19_2228292     AAsi    G    C        0      0        2 
  19   chr19_2228292     AKia    G    C        0      0        2 
  19   chr19_2228292     AOna    G    C        1      2        2 
  19   chr19_2228292     ASom    G    C        0      0        2 
  19   chr19_2228292     HCab    G    C        0      0        2 
  19   chr19_2228292     HPrz    G    C        0      0        2 
  19   chr19_2228292     ZBoe    G    C        0      0        2 
  19   chr19_2228292     ZGre    G    C        0      0        2 
  19   chr19_2228292     ZHar    G    C        0      0        2 
  19   chr19_2228292   Sample    G    C        0      0        2 
  19   chr19_2238543     AAsi    G    T        0      0        2 
  19   chr19_2238543     AKia    G    T        1      2        2 
  19   chr19_2238543     AOna    G    T        0      0        2 
  19   chr19_2238543     ASom    G    T        0      0        2 
  19   chr19_2238543     HCab    G    T        0      0        2 
  19   chr19_2238543     HPrz    G    T        0      0        2 
  19   chr19_2238543     ZBoe    G    T        0      0        2 
  19   chr19_2238543     ZGre    G    T        0      0        2 
  19   chr19_2238543     ZHar    G    T        0      0        2 
  19   chr19_2238543   Sample    G    T        0      0        2 
  19   chr19_2241401     AAsi    A    C        0      0        2 
  19   chr19_2241401     AKia    A    C        0      0        2 
  19   chr19_2241401     AOna    A    C        0      0        2 
  19   chr19_2241401     ASom    A    C        0      0        2 
  19   chr19_2241401     HCab    A    C        1      2        2 
  19   chr19_2241401     HPrz    A    C        1      2        2 
  19   chr19_2241401     ZBoe    A    C        0      0        2 
  19   chr19_2241401     ZGre    A    C        0      0        2 
  19   chr19_2241401     ZHar    A    C        0      0        2 
  19   chr19_2241401   Sample    A    C        0      0        2 
  19   chr19_2254732     AAsi    A    C        0      0        2 
  19   chr19_2254732     AKia    A    C        0      0        2 
  19   chr19_2254732     AOna    A    C        0      0        2 
  19   chr19_2254732     ASom    A    C        0      0        2 
  19   chr19_2254732     HCab    A    C        1      2        2 
  19   chr19_2254732     HPrz    A    C        1      2        2 
  19   chr19_2254732     ZBoe    A    C        0      0        2 
  19   chr19_2254732     ZGre    A    C        0      0        2 
  19   chr19_2254732     ZHar    A    C        0      0        2 
  19   chr19_2254732   Sample    A    C        0      0        2 
  19   chr19_2500284     AAsi    G    T      0.5      1        2 
  19   chr19_2500284     AKia    G    T        0      0        2 
  19   chr19_2500284     AOna    G    T        0      0        2 
  19   chr19_2500284     ASom    G    T      0.5      1        2 
  19   chr19_2500284     HCab    G    T        0      0        2 
  19   chr19_2500284     HPrz    G    T        0      0        2 
  19   chr19_2500284     ZBoe    G    T        0      0        2 
  19   chr19_2500284     ZGre    G    T        0      0        2 
  19   chr19_2500284     ZHar    G    T        0      0        2 
  19   chr19_2500284   Sample    G    T        0      0        2 
  19   chr19_2562327     AAsi    C    T        0      0        2 
  19   chr19_2562327     AKia    C    T        0      0        2 
  19   chr19_2562327     AOna    C    T        0      0        2 
  19   chr19_2562327     ASom    C    T        0      0        2 
  19   chr19_2562327     HCab    C    T        0      0        2 
  19   chr19_2562327     HPrz    C    T        0      0        2 
  19   chr19_2562327     ZBoe    C    T      0.5      1        2 
  19   chr19_2562327     ZGre    C    T        0      0        2 
  19   chr19_2562327     ZHar    C    T        0      0        2 
  19   chr19_2562327   Sample    C    T        0      0        2 
  19   chr19_2586438     AAsi    T    A        0      0        2 
  19   chr19_2586438     AKia    T    A        0      0        2 
  19   chr19_2586438     AOna    T    A        0      0        2 
  19   chr19_2586438     ASom    T    A        0      0        2 
  19   chr19_2586438     HCab    T    A      0.5      1        2 
  19   chr19_2586438     HPrz    T    A        1      2        2 
  19   chr19_2586438     ZBoe    T    A        0      0        2 
  19   chr19_2586438     ZGre    T    A        0      0        2 
  19   chr19_2586438     ZHar    T    A        0      0        2 
  19   chr19_2586438   Sample    T    A        0      0        2 
  19   chr19_2592092     AAsi    G    T        0      0        2 
  19   chr19_2592092     AKia    G    T        0      0        2 
  19   chr19_2592092     AOna    G    T        0      0        2 
  19   chr19_2592092     ASom    G    T        0      0        2 
  19   chr19_2592092     HCab    G    T        1      2        2 
  19   chr19_2592092     HPrz    G    T        1      2        2 
  19   chr19_2592092     ZBoe    G    T        0      0        2 
  19   chr19_2592092     ZGre    G    T        0      0        2 
  19   chr19_2592092     ZHar    G    T        0      0        2 
  19   chr19_2592092   Sample    G    T        0      0        2 
  19   chr19_2596871     AAsi    G    A        0      0        2 
  19   chr19_2596871     AKia    G    A        0      0        2 
  19   chr19_2596871     AOna    G    A        0      0        2 
  19   chr19_2596871     ASom    G    A        0      0        2 
  19   chr19_2596871     HCab    G    A        1      2        2 
  19   chr19_2596871     HPrz    G    A        1      2        2 
  19   chr19_2596871     ZBoe    G    A        0      0        2 
  19   chr19_2596871     ZGre    G    A        0      0        2 
  19   chr19_2596871     ZHar    G    A        0      0        2 
  19   chr19_2596871   Sample    G    A        0      0        2 
  19   chr19_2599992     AAsi    G    C        0      0        2 
  19   chr19_2599992     AKia    G    C        0      0        2 
  19   chr19_2599992     AOna    G    C        0      0        2 
  19   chr19_2599992     ASom    G    C        0      0        2 
  19   chr19_2599992     HCab    G    C        0      0        2 
  19   chr19_2599992     HPrz    G    C        0      0        2 
  19   chr19_2599992     ZBoe    G    C        1      2        2 
  19   chr19_2599992     ZGre    G    C        0      0        2 
  19   chr19_2599992     ZHar    G    C        0      0        2 
  19   chr19_2599992   Sample    G    C        0      0        2 
  19   chr19_2600472     AAsi    A    G        1      2        2 
  19   chr19_2600472     AKia    A    G        0      0        2 
  19   chr19_2600472     AOna    A    G        0      0        2 
  19   chr19_2600472     ASom    A    G        1      2        2 
  19   chr19_2600472     HCab    A    G        0      0        2 
  19   chr19_2600472     HPrz    A    G        0      0        2 
  19   chr19_2600472     ZBoe    A    G        0      0        2 
  19   chr19_2600472     ZGre    A    G        0      0        2 
  19   chr19_2600472     ZHar    A    G        0      0        2 
  19   chr19_2600472   Sample    A    G        1      2        2 
  19   chr19_2612242     AAsi    G    C        0      0        2 
  19   chr19_2612242     AKia    G    C        0      0        2 
  19   chr19_2612242     AOna    G    C        0      0        2 
  19   chr19_2612242     ASom    G    C        0      0        2 
  19   chr19_2612242     HCab    G    C        1      2        2 
  19   chr19_2612242     HPrz    G    C        1      2        2 
  19   chr19_2612242     ZBoe    G    C        0      0        2 
  19   chr19_2612242     ZGre    G    C        0      0        2 
  19   chr19_2612242     ZHar    G    C        0      0        2 
  19   chr19_2612242   Sample    G    C        0      0        2 
  19   chr19_2629332     AAsi    G    A        1      2        2 
  19   chr19_2629332     AKia    G    A        0      0        2 
  19   chr19_2629332     AOna    G    A        0      0        2 
  19   chr19_2629332     ASom    G    A        1      2        2 
  19   chr19_2629332     HCab    G    A        0      0        2 
  19   chr19_2629332     HPrz    G    A        0      0        2 
  19   chr19_2629332     ZBoe    G    A        0      0        2 
  19   chr19_2629332     ZGre    G    A        0      0        2 
  19   chr19_2629332     ZHar    G    A        0      0        2 
  19   chr19_2629332   Sample    G    A        1      2        2 
  19   chr19_2629594     AAsi    C    G        0      0        2 
  19   chr19_2629594     AKia    C    G        0      0        2 
  19   chr19_2629594     AOna    C    G        0      0        2 
  19   chr19_2629594     ASom    C    G      0.5      1        2 
  19   chr19_2629594     HCab    C    G        0      0        2 
  19   chr19_2629594     HPrz    C    G        0      0        2 
  19   chr19_2629594     ZBoe    C    G        0      0        2 
  19   chr19_2629594     ZGre    C    G        0      0        2 
  19   chr19_2629594     ZHar    C    G        0      0        2 
  19   chr19_2629594   Sample    C    G        0      0        2 
  19   chr19_2629938     AAsi    G    A        0      0        2 
  19   chr19_2629938     AKia    G    A        0      0        2 
  19   chr19_2629938     AOna    G    A        0      0        2 
  19   chr19_2629938     ASom    G    A        0      0        2 
  19   chr19_2629938     HCab    G    A        1      2        2 
  19   chr19_2629938     HPrz    G    A        1      2        2 
  19   chr19_2629938     ZBoe    G    A        0      0        2 
  19   chr19_2629938     ZGre    G    A        0      0        2 
  19   chr19_2629938     ZHar    G    A        0      0        2 
  19   chr19_2629938   Sample    G    A        0      0        2 
  19   chr19_2637430     AAsi    C    T        0      0        2 
  19   chr19_2637430     AKia    C    T        0      0        2 
  19   chr19_2637430     AOna    C    T        0      0        2 
  19   chr19_2637430     ASom    C    T        0      0        2 
  19   chr19_2637430     HCab    C    T        1      2        2 
  19   chr19_2637430     HPrz    C    T        1      2        2 
  19   chr19_2637430     ZBoe    C    T        0      0        2 
  19   chr19_2637430     ZGre    C    T        0      0        2 
  19   chr19_2637430     ZHar    C    T        0      0        2 
  19   chr19_2637430   Sample    C    T        0      0        2 
  19   chr19_2640043     AAsi    A    G        0      0        2 
  19   chr19_2640043     AKia    A    G        0      0        2 
  19   chr19_2640043     AOna    A    G        0      0        2 
  19   chr19_2640043     ASom    A    G        0      0        2 
  19   chr19_2640043     HCab    A    G        1      2        2 
  19   chr19_2640043     HPrz    A    G        1      2        2 
  19   chr19_2640043     ZBoe    A    G        0      0        2 
  19   chr19_2640043     ZGre    A    G        0      0        2 
  19   chr19_2640043     ZHar    A    G        0      0        2 
  19   chr19_2640043   Sample    A    G        0      0        2 
  19   chr19_2653293     AAsi    A    C        0      0        2 
  19   chr19_2653293     AKia    A    C        0      0        2 
  19   chr19_2653293     AOna    A    C        0      0        2 
  19   chr19_2653293     ASom    A    C        0      0        2 
  19   chr19_2653293     HCab    A    C        0      0        2 
  19   chr19_2653293     HPrz    A    C        0      0        2 
  19   chr19_2653293     ZBoe    A    C      0.5      1        2 
  19   chr19_2653293     ZGre    A    C        0      0        2 
  19   chr19_2653293     ZHar    A    C        0      0        2 
  19   chr19_2653293   Sample    A    C        0      0        2 
  19   chr19_2669321     AAsi    A    G        0      0        2 
  19   chr19_2669321     AKia    A    G        0      0        2 
  19   chr19_2669321     AOna    A    G        0      0        2 
  19   chr19_2669321     ASom    A    G        0      0        2 
  19   chr19_2669321     HCab    A    G        1      2        2 
  19   chr19_2669321     HPrz    A    G        1      2        2 
  19   chr19_2669321     ZBoe    A    G        0      0        2 
  19   chr19_2669321     ZGre    A    G        0      0        2 
  19   chr19_2669321     ZHar    A    G        1      2        2 
  19   chr19_2669321   Sample    A    G        0      0        2 
  19   chr19_2675031     AAsi    T    C        0      0        2 
  19   chr19_2675031     AKia    T    C        0      0        2 
  19   chr19_2675031     AOna    T    C        0      0        2 
  19   chr19_2675031     ASom    T    C        0      0        2 
  19   chr19_2675031     HCab    T    C        0      0        2 
  19   chr19_2675031     HPrz    T    C        0      0        2 
  19   chr19_2675031     ZBoe    T    C        0      0        2 
  19   chr19_2675031     ZGre    T    C      0.5      1        2 
  19   chr19_2675031     ZHar    T    C        0      0        2 
  19   chr19_2675031   Sample    T    C        0      0        2 
  19   chr19_2682817     AAsi    T    C        0      0        2 
  19   chr19_2682817     AKia    T    C        0      0        2 
  19   chr19_2682817     AOna    T    C        0      0        2 
  19   chr19_2682817     ASom    T    C        0      0        2 
  19   chr19_2682817     HCab    T    C        0      0        2 
  19   chr19_2682817     HPrz    T    C        0      0        2 
  19   chr19_2682817     ZBoe    T    C        0      0        2 
  19   chr19_2682817     ZGre    T    C      0.5      1        2 
  19   chr19_2682817     ZHar    T    C        0      0        2 
  19   chr19_2682817   Sample    T    C        0      0        2 
  19   chr19_2683445     AAsi    A    T        0      0        2 
  19   chr19_2683445     AKia    A    T        0      0        2 
  19   chr19_2683445     AOna    A    T        0      0        2 
  19   chr19_2683445     ASom    A    T        0      0        2 
  19   chr19_2683445     HCab    A    T        0      0        2 
  19   chr19_2683445     HPrz    A    T        0      0        2 
  19   chr19_2683445     ZBoe    A    T        0      0        2 
  19   chr19_2683445     ZGre    A    T        0      0        2 
  19   chr19_2683445     ZHar    A    T        1      2        2 
  19   chr19_2683445   Sample    A    T        0      0        2 
  19   chr19_2697347     AAsi    G    C        0      0        2 
  19   chr19_2697347     AKia    G    C        0      0        2 
  19   chr19_2697347     AOna    G    C        0      0        2 
  19   chr19_2697347     ASom    G    C        0      0        2 
  19   chr19_2697347     HCab    G    C        0      0        2 
  19   chr19_2697347     HPrz    G    C        0      0        2 
  19   chr19_2697347     ZBoe    G    C        0      0        2 
  19   chr19_2697347     ZGre    G    C        0      0        2 
  19   chr19_2697347     ZHar    G    C      0.5      1        2 
  19   chr19_2697347   Sample    G    C        0      0        2 
  19   chr19_2714990     AAsi    A    G        0      0        2 
  19   chr19_2714990     AKia    A    G        0      0        2 
  19   chr19_2714990     AOna    A    G        0      0        2 
  19   chr19_2714990     ASom    A    G        0      0        2 
  19   chr19_2714990     HCab    A    G        0      0        2 
  19   chr19_2714990     HPrz    A    G        0      0        2 
  19   chr19_2714990     ZBoe    A    G      0.5      1        2 
  19   chr19_2714990     ZGre    A    G      0.5      1        2 
  19   chr19_2714990     ZHar    A    G        0      0        2 
  19   chr19_2714990   Sample    A    G        0      0        2 
  19   chr19_2729683     AAsi    A    G        0      0        2 
  19   chr19_2729683     AKia    A    G        0      0        2 
  19   chr19_2729683     AOna    A    G        0      0        2 
  19   chr19_2729683     ASom    A    G        0      0        2 
  19   chr19_2729683     HCab    A    G        0      0        2 
  19   chr19_2729683     HPrz    A    G        0      0        2 
  19   chr19_2729683     ZBoe    A    G        0      0        2 
  19   chr19_2729683     ZGre    A    G      0.5      1        2 
  19   chr19_2729683     ZHar    A    G        0      0        2 
  19   chr19_2729683   Sample    A    G        0      0        2 
  19   chr19_2740180     AAsi    T    C        0      0        2 
  19   chr19_2740180     AKia    T    C        0      0        2 
  19   chr19_2740180     AOna    T    C        0      0        2 
  19   chr19_2740180     ASom    T    C        0      0        2 
  19   chr19_2740180     HCab    T    C        0      0        2 
  19   chr19_2740180     HPrz    T    C        0      0        2 
  19   chr19_2740180     ZBoe    T    C      0.5      1        2 
  19   chr19_2740180     ZGre    T    C      0.5      1        2 
  19   chr19_2740180     ZHar    T    C        0      0        2 
  19   chr19_2740180   Sample    T    C        0      0        2 
  19   chr19_2746516     AAsi    C    A        0      0        2 
  19   chr19_2746516     AKia    C    A        0      0        2 
  19   chr19_2746516     AOna    C    A        0      0        2 
  19   chr19_2746516     ASom    C    A        0      0        2 
  19   chr19_2746516     HCab    C    A        0      0        2 
  19   chr19_2746516     HPrz    C    A        0      0        2 
  19   chr19_2746516     ZBoe    C    A      0.5      1        2 
  19   chr19_2746516     ZGre    C    A      0.5      1        2 
  19   chr19_2746516     ZHar    C    A        0      0        2 
  19   chr19_2746516   Sample    C    A        0      0        2 
  19   chr19_2753889     AAsi    C    G        0      0        2 
  19   chr19_2753889     AKia    C    G        0      0        2 
  19   chr19_2753889     AOna    C    G        0      0        2 
  19   chr19_2753889     ASom    C    G        0      0        2 
  19   chr19_2753889     HCab    C    G        1      2        2 
  19   chr19_2753889     HPrz    C    G        1      2        2 
  19   chr19_2753889     ZBoe    C    G        0      0        2 
  19   chr19_2753889     ZGre    C    G        0      0        2 
  19   chr19_2753889     ZHar    C    G        0      0        2 
  19   chr19_2753889   Sample    C    G        0      0        2 
  19   chr19_2755416     AAsi    G    T        0      0        2 
  19   chr19_2755416     AKia    G    T        0      0        2 
  19   chr19_2755416     AOna    G    T        0      0        2 
  19   chr19_2755416     ASom    G    T        0      0        2 
  19   chr19_2755416     HCab    G    T        0      0        2 
  19   chr19_2755416     HPrz    G    T        0      0        2 
  19   chr19_2755416     ZBoe    G    T      0.5      1        2 
  19   chr19_2755416     ZGre    G    T      0.5      1        2 
  19   chr19_2755416     ZHar    G    T        0      0        2 
  19   chr19_2755416   Sample    G    T        0      0        2 
  19   chr19_2755576     AAsi    T    C        0      0        2 
  19   chr19_2755576     AKia    T    C        1      2        2 
  19   chr19_2755576     AOna    T    C        0      0        2 
  19   chr19_2755576     ASom    T    C        0      0        2 
  19   chr19_2755576     HCab    T    C        0      0        2 
  19   chr19_2755576     HPrz    T    C        0      0        2 
  19   chr19_2755576     ZBoe    T    C        0      0        2 
  19   chr19_2755576     ZGre    T    C        0      0        2 
  19   chr19_2755576     ZHar    T    C        0      0        2 
  19   chr19_2755576   Sample    T    C        0      0        2 
  19   chr19_2758232     AAsi    A    G        0      0        2 
  19   chr19_2758232     AKia    A    G        0      0        2 
  19   chr19_2758232     AOna    A    G        0      0        2 
  19   chr19_2758232     ASom    A    G        0      0        2 
  19   chr19_2758232     HCab    A    G        0      0        2 
  19   chr19_2758232     HPrz    A    G        0      0        2 
  19   chr19_2758232     ZBoe    A    G      0.5      1        2 
  19   chr19_2758232     ZGre    A    G        0      0        2 
  19   chr19_2758232     ZHar    A    G        0      0        2 
  19   chr19_2758232   Sample    A    G        0      0        2 
  19   chr19_2764170     AAsi    G    A        0      0        2 
  19   chr19_2764170     AKia    G    A        0      0        2 
  19   chr19_2764170     AOna    G    A        0      0        2 
  19   chr19_2764170     ASom    G    A        0      0        2 
  19   chr19_2764170     HCab    G    A        0      0        2 
  19   chr19_2764170     HPrz    G    A        0      0        2 
  19   chr19_2764170     ZBoe    G    A      0.5      1        2 
  19   chr19_2764170     ZGre    G    A        0      0        2 
  19   chr19_2764170     ZHar    G    A        1      2        2 
  19   chr19_2764170   Sample    G    A        0      0        2 
  19   chr19_2768505     AAsi    T    C        0      0        2 
  19   chr19_2768505     AKia    T    C        0      0        2 
  19   chr19_2768505     AOna    T    C        0      0        2 
  19   chr19_2768505     ASom    T    C        0      0        2 
  19   chr19_2768505     HCab    T    C        0      0        2 
  19   chr19_2768505     HPrz    T    C        0      0        2 
  19   chr19_2768505     ZBoe    T    C        0      0        2 
  19   chr19_2768505     ZGre    T    C      0.5      1        2 
  19   chr19_2768505     ZHar    T    C        0      0        2 
  19   chr19_2768505   Sample    T    C        0      0        2 
  19   chr19_2777232     AAsi    G    T        0      0        2 
  19   chr19_2777232     AKia    G    T        0      0        2 
  19   chr19_2777232     AOna    G    T        0      0        2 
  19   chr19_2777232     ASom    G    T        0      0        2 
  19   chr19_2777232     HCab    G    T        0      0        2 
  19   chr19_2777232     HPrz    G    T        0      0        2 
  19   chr19_2777232     ZBoe    G    T        0      0        2 
  19   chr19_2777232     ZGre    G    T        0      0        2 
  19   chr19_2777232     ZHar    G    T      0.5      1        2 
  19   chr19_2777232   Sample    G    T        0      0        2 
  19   chr19_2785182     AAsi    T    C        0      0        2 
  19   chr19_2785182     AKia    T    C        1      2        2 
  19   chr19_2785182     AOna    T    C        0      0        2 
  19   chr19_2785182     ASom    T    C        0      0        2 
  19   chr19_2785182     HCab    T    C        0      0        2 
  19   chr19_2785182     HPrz    T    C        0      0        2 
  19   chr19_2785182     ZBoe    T    C        0      0        2 
  19   chr19_2785182     ZGre    T    C        0      0        2 
  19   chr19_2785182     ZHar    T    C        0      0        2 
  19   chr19_2785182   Sample    T    C        0      0        2 
  19   chr19_2786635     AAsi    G    A        0      0        2 
  19   chr19_2786635     AKia    G    A        0      0        2 
  19   chr19_2786635     AOna    G    A        0      0        2 
  19   chr19_2786635     ASom    G    A        0      0        2 
  19   chr19_2786635     HCab    G    A        0      0        2 
  19   chr19_2786635     HPrz    G    A        0      0        2 
  19   chr19_2786635     ZBoe    G    A        0      0        2 
  19   chr19_2786635     ZGre    G    A        1      2        2 
  19   chr19_2786635     ZHar    G    A        0      0        2 
  19   chr19_2786635   Sample    G    A        0      0        2 
  19   chr19_2793720     AAsi    G    A        0      0        2 
  19   chr19_2793720     AKia    G    A        0      0        2 
  19   chr19_2793720     AOna    G    A        1      2        2 
  19   chr19_2793720     ASom    G    A        0      0        2 
  19   chr19_2793720     HCab    G    A        0      0        2 
  19   chr19_2793720     HPrz    G    A        0      0        2 
  19   chr19_2793720     ZBoe    G    A        0      0        2 
  19   chr19_2793720     ZGre    G    A        0      0        2 
  19   chr19_2793720     ZHar    G    A        0      0        2 
  19   chr19_2793720   Sample    G    A        0      0        2 
  19   chr19_2795990     AAsi    A    T        0      0        2 
  19   chr19_2795990     AKia    A    T        0      0        2 
  19   chr19_2795990     AOna    A    T        0      0        2 
  19   chr19_2795990     ASom    A    T        0      0        2 
  19   chr19_2795990     HCab    A    T        0      0        2 
  19   chr19_2795990     HPrz    A    T        0      0        2 
  19   chr19_2795990     ZBoe    A    T      0.5      1        2 
  19   chr19_2795990     ZGre    A    T        0      0        2 
  19   chr19_2795990     ZHar    A    T        0      0        2 
  19   chr19_2795990   Sample    A    T        0      0        2 
  19   chr19_2799021     AAsi    G    A        1      2        2 
  19   chr19_2799021     AKia    G    A        0      0        2 
  19   chr19_2799021     AOna    G    A        0      0        2 
  19   chr19_2799021     ASom    G    A        1      2        2 
  19   chr19_2799021     HCab    G    A        0      0        2 
  19   chr19_2799021     HPrz    G    A        0      0        2 
  19   chr19_2799021     ZBoe    G    A        0      0        2 
  19   chr19_2799021     ZGre    G    A        0      0        2 
  19   chr19_2799021     ZHar    G    A        0      0        2 
  19   chr19_2799021   Sample    G    A        1      2        2 
  19   chr19_2800482     AAsi    T    G        0      0        2 
  19   chr19_2800482     AKia    T    G        0      0        2 
  19   chr19_2800482     AOna    T    G        1      2        2 
  19   chr19_2800482     ASom    T    G        0      0        2 
  19   chr19_2800482     HCab    T    G        0      0        2 
  19   chr19_2800482     HPrz    T    G        0      0        2 
  19   chr19_2800482     ZBoe    T    G        0      0        2 
  19   chr19_2800482     ZGre    T    G        0      0        2 
  19   chr19_2800482     ZHar    T    G        0      0        2 
  19   chr19_2800482   Sample    T    G        0      0        2 
  19   chr19_2802322     AAsi    T    C        0      0        2 
  19   chr19_2802322     AKia    T    C        0      0        2 
  19   chr19_2802322     AOna    T    C        0      0        2 
  19   chr19_2802322     ASom    T    C        0      0        2 
  19   chr19_2802322     HCab    T    C        0      0        2 
  19   chr19_2802322     HPrz    T    C        0      0        2 
  19   chr19_2802322     ZBoe    T    C        0      0        2 
  19   chr19_2802322     ZGre    T    C        1      2        2 
  19   chr19_2802322     ZHar    T    C        0      0        2 
  19   chr19_2802322   Sample    T    C        0      0        2 
  19   chr19_2804002     AAsi    T    C        0      0        2 
  19   chr19_2804002     AKia    T    C        0      0        2 
  19   chr19_2804002     AOna    T    C        0      0        2 
  19   chr19_2804002     ASom    T    C        0      0        2 
  19   chr19_2804002     HCab    T    C        0      0        2 
  19   chr19_2804002     HPrz    T    C        0      0        2 
  19   chr19_2804002     ZBoe    T    C      0.5      1        2 
  19   chr19_2804002     ZGre    T    C        0      0        2 
  19   chr19_2804002     ZHar    T    C        0      0        2 
  19   chr19_2804002   Sample    T    C        0      0        2 
  19   chr19_2805296     AAsi    T    C        0      0        2 
  19   chr19_2805296     AKia    T    C        0      0        2 
  19   chr19_2805296     AOna    T    C        0      0        2 
  19   chr19_2805296     ASom    T    C        0      0        2 
  19   chr19_2805296     HCab    T    C        0      0        2 
  19   chr19_2805296     HPrz    T    C        0      0        2 
  19   chr19_2805296     ZBoe    T    C      0.5      1        2 
  19   chr19_2805296     ZGre    T    C        0      0        2 
  19   chr19_2805296     ZHar    T    C        0      0        2 
  19   chr19_2805296   Sample    T    C        0      0        2 
  19   chr19_2806259     AAsi    A    G        0      0        2 
  19   chr19_2806259     AKia    A    G        0      0        2 
  19   chr19_2806259     AOna    A    G        0      0        2 
  19   chr19_2806259     ASom    A    G        0      0        2 
  19   chr19_2806259     HCab    A    G        0      0        2 
  19   chr19_2806259     HPrz    A    G        0      0        2 
  19   chr19_2806259     ZBoe    A    G      0.5      1        2 
  19   chr19_2806259     ZGre    A    G        0      0        2 
  19   chr19_2806259     ZHar    A    G        0      0        2 
  19   chr19_2806259   Sample    A    G        0      0        2 
  19   chr19_2812341     AAsi    G    A        1      2        2 
  19   chr19_2812341     AKia    G    A        0      0        2 
  19   chr19_2812341     AOna    G    A        0      0        2 
  19   chr19_2812341     ASom    G    A        0      0        2 
  19   chr19_2812341     HCab    G    A        0      0        2 
  19   chr19_2812341     HPrz    G    A        0      0        2 
  19   chr19_2812341     ZBoe    G    A        0      0        2 
  19   chr19_2812341     ZGre    G    A        0      0        2 
  19   chr19_2812341     ZHar    G    A        0      0        2 
  19   chr19_2812341   Sample    G    A        1      2        2 
  19   chr19_2814520     AAsi    C    A        0      0        2 
  19   chr19_2814520     AKia    C    A        0      0        2 
  19   chr19_2814520     AOna    C    A        1      2        2 
  19   chr19_2814520     ASom    C    A        0      0        2 
  19   chr19_2814520     HCab    C    A        0      0        2 
  19   chr19_2814520     HPrz    C    A        0      0        2 
  19   chr19_2814520     ZBoe    C    A        0      0        2 
  19   chr19_2814520     ZGre    C    A        0      0        2 
  19   chr19_2814520     ZHar    C    A        0      0        2 
  19   chr19_2814520   Sample    C    A        0      0        2 
  19   chr19_2834498     AAsi    A    G        0      0        2 
  19   chr19_2834498     AKia    A    G        0      0        2 
  19   chr19_2834498     AOna    A    G        0      0        2 
  19   chr19_2834498     ASom    A    G        1      2        2 
  19   chr19_2834498     HCab    A    G        0      0        2 
  19   chr19_2834498     HPrz    A    G        0      0        2 
  19   chr19_2834498     ZBoe    A    G        0      0        2 
  19   chr19_2834498     ZGre    A    G        0      0        2 
  19   chr19_2834498     ZHar    A    G        0      0        2 
  19   chr19_2834498   Sample    A    G        0      0        2 
  19   chr19_2836481     AAsi    T    C        0      0        2 
  19   chr19_2836481     AKia    T    C        1      2        2 
  19   chr19_2836481     AOna    T    C        0      0        2 
  19   chr19_2836481     ASom    T    C        0      0        2 
  19   chr19_2836481     HCab    T    C        0      0        2 
  19   chr19_2836481     HPrz    T    C        0      0        2 
  19   chr19_2836481     ZBoe    T    C        0      0        2 
  19   chr19_2836481     ZGre    T    C        0      0        2 
  19   chr19_2836481     ZHar    T    C        0      0        2 
  19   chr19_2836481   Sample    T    C        0      0        2 
  19   chr19_2837361     AAsi    G    A        0      0        2 
  19   chr19_2837361     AKia    G    A        0      0        2 
  19   chr19_2837361     AOna    G    A        0      0        2 
  19   chr19_2837361     ASom    G    A        0      0        2 
  19   chr19_2837361     HCab    G    A        1      2        2 
  19   chr19_2837361     HPrz    G    A        1      2        2 
  19   chr19_2837361     ZBoe    G    A        0      0        2 
  19   chr19_2837361     ZGre    G    A        0      0        2 
  19   chr19_2837361     ZHar    G    A        0      0        2 
  19   chr19_2837361   Sample    G    A        0      0        2 
  19   chr19_2839665     AAsi    G    T        0      0        2 
  19   chr19_2839665     AKia    G    T        1      2        2 
  19   chr19_2839665     AOna    G    T        0      0        2 
  19   chr19_2839665     ASom    G    T        0      0        2 
  19   chr19_2839665     HCab    G    T        0      0        2 
  19   chr19_2839665     HPrz    G    T        0      0        2 
  19   chr19_2839665     ZBoe    G    T        0      0        2 
  19   chr19_2839665     ZGre    G    T        0      0        2 
  19   chr19_2839665     ZHar    G    T        0      0        2 
  19   chr19_2839665   Sample    G    T        0      0        2 
  19   chr19_2841311     AAsi    C    T        0      0        2 
  19   chr19_2841311     AKia    C    T        0      0        2 
  19   chr19_2841311     AOna    C    T        0      0        2 
  19   chr19_2841311     ASom    C    T        0      0        2 
  19   chr19_2841311     HCab    C    T        1      2        2 
  19   chr19_2841311     HPrz    C    T        1      2        2 
  19   chr19_2841311     ZBoe    C    T        0      0        2 
  19   chr19_2841311     ZGre    C    T        0      0        2 
  19   chr19_2841311     ZHar    C    T        0      0        2 
  19   chr19_2841311   Sample    C    T        0      0        2 
  19   chr19_2845066     AAsi    A    G        0      0        2 
  19   chr19_2845066     AKia    A    G        0      0        2 
  19   chr19_2845066     AOna    A    G        0      0        2 
  19   chr19_2845066     ASom    A    G        1      2        2 
  19   chr19_2845066     HCab    A    G        0      0        2 
  19   chr19_2845066     HPrz    A    G        0      0        2 
  19   chr19_2845066     ZBoe    A    G        0      0        2 
  19   chr19_2845066     ZGre    A    G        0      0        2 
  19   chr19_2845066     ZHar    A    G        0      0        2 
  19   chr19_2845066   Sample    A    G        0      0        2 
  19   chr19_2852949     AAsi    T    C        0      0        2 
  19   chr19_2852949     AKia    T    C        0      0        2 
  19   chr19_2852949     AOna    T    C        0      0        2 
  19   chr19_2852949     ASom    T    C        0      0        2 
  19   chr19_2852949     HCab    T    C      0.5      1        2 
  19   chr19_2852949     HPrz    T    C      0.5      1        2 
  19   chr19_2852949     ZBoe    T    C        0      0        2 
  19   chr19_2852949     ZGre    T    C        0      0        2 
  19   chr19_2852949     ZHar    T    C        0      0        2 
  19   chr19_2852949   Sample    T    C        0      0        2 
  19   chr19_2857254     AAsi    A    G        0      0        2 
  19   chr19_2857254     AKia    A    G        0      0        2 
  19   chr19_2857254     AOna    A    G        0      0        2 
  19   chr19_2857254     ASom    A    G        0      0        2 
  19   chr19_2857254     HCab    A    G        0      0        2 
  19   chr19_2857254     HPrz    A    G      0.5      1        2 
  19   chr19_2857254     ZBoe    A    G        0      0        2 
  19   chr19_2857254     ZGre    A    G        0      0        2 
  19   chr19_2857254     ZHar    A    G        0      0        2 
  19   chr19_2857254   Sample    A    G        0      0        2 
  19   chr19_2862749     AAsi    G    C        0      0        2 
  19   chr19_2862749     AKia    G    C        0      0        2 
  19   chr19_2862749     AOna    G    C      0.5      1        2 
  19   chr19_2862749     ASom    G    C        0      0        2 
  19   chr19_2862749     HCab    G    C        0      0        2 
  19   chr19_2862749     HPrz    G    C        0      0        2 
  19   chr19_2862749     ZBoe    G    C        0      0        2 
  19   chr19_2862749     ZGre    G    C        0      0        2 
  19   chr19_2862749     ZHar    G    C        0      0        2 
  19   chr19_2862749   Sample    G    C        0      0        2 
  19   chr19_2868426     AAsi    T    C        0      0        2 
  19   chr19_2868426     AKia    T    C        0      0        2 
  19   chr19_2868426     AOna    T    C        0      0        2 
  19   chr19_2868426     ASom    T    C        0      0        2 
  19   chr19_2868426     HCab    T    C        1      2        2 
  19   chr19_2868426     HPrz    T    C        1      2        2 
  19   chr19_2868426     ZBoe    T    C        0      0        2 
  19   chr19_2868426     ZGre    T    C        0      0        2 
  19   chr19_2868426     ZHar    T    C        0      0        2 
  19   chr19_2868426   Sample    T    C        0      0        2 
  19   chr19_2870624     AAsi    C    T        0      0        2 
  19   chr19_2870624     AKia    C    T        0      0        2 
  19   chr19_2870624     AOna    C    T        0      0        2 
  19   chr19_2870624     ASom    C    T        0      0        2 
  19   chr19_2870624     HCab    C    T        1      2        2 
  19   chr19_2870624     HPrz    C    T        1      2        2 
  19   chr19_2870624     ZBoe    C    T        0      0        2 
  19   chr19_2870624     ZGre    C    T        0      0        2 
  19   chr19_2870624     ZHar    C    T        0      0        2 
  19   chr19_2870624   Sample    C    T        0      0        2 
  19   chr19_2870698     AAsi    C    G        1      2        2 
  19   chr19_2870698     AKia    C    G        0      0        2 
  19   chr19_2870698     AOna    C    G        0      0        2 
  19   chr19_2870698     ASom    C    G        1      2        2 
  19   chr19_2870698     HCab    C    G        1      2        2 
  19   chr19_2870698     HPrz    C    G        1      2        2 
  19   chr19_2870698     ZBoe    C    G        0      0        2 
  19   chr19_2870698     ZGre    C    G        0      0        2 
  19   chr19_2870698     ZHar    C    G        0      0        2 
  19   chr19_2870698   Sample    C    G        1      2        2 
  19   chr19_2875597     AAsi    T    C        0      0        2 
  19   chr19_2875597     AKia    T    C        1      2        2 
  19   chr19_2875597     AOna    T    C        1      2        2 
  19   chr19_2875597     ASom    T    C        0      0        2 
  19   chr19_2875597     HCab    T    C        0      0        2 
  19   chr19_2875597     HPrz    T    C        0      0        2 
  19   chr19_2875597     ZBoe    T    C        0      0        2 
  19   chr19_2875597     ZGre    T    C        0      0        2 
  19   chr19_2875597     ZHar    T    C        0      0        2 
  19   chr19_2875597   Sample    T    C        0      0        2 
  19   chr19_2879463     AAsi    A    G        1      2        2 
  19   chr19_2879463     AKia    A    G        0      0        2 
  19   chr19_2879463     AOna    A    G        0      0        2 
  19   chr19_2879463     ASom    A    G        1      2        2 
  19   chr19_2879463     HCab    A    G        0      0        2 
  19   chr19_2879463     HPrz    A    G        0      0        2 
  19   chr19_2879463     ZBoe    A    G        0      0        2 
  19   chr19_2879463     ZGre    A    G        0      0        2 
  19   chr19_2879463     ZHar    A    G        0      0        2 
  19   chr19_2879463   Sample    A    G        1      2        2 
  19   chr19_2880535     AAsi    A    T        1      2        2 
  19   chr19_2880535     AKia    A    T        0      0        2 
  19   chr19_2880535     AOna    A    T        0      0        2 
  19   chr19_2880535     ASom    A    T        1      2        2 
  19   chr19_2880535     HCab    A    T        1      2        2 
  19   chr19_2880535     HPrz    A    T        1      2        2 
  19   chr19_2880535     ZBoe    A    T        0      0        2 
  19   chr19_2880535     ZGre    A    T        0      0        2 
  19   chr19_2880535     ZHar    A    T        0      0        2 
  19   chr19_2880535   Sample    A    T        1      2        2 
  19   chr19_2880993     AAsi    A    C        1      2        2 
  19   chr19_2880993     AKia    A    C        0      0        2 
  19   chr19_2880993     AOna    A    C        0      0        2 
  19   chr19_2880993     ASom    A    C        1      2        2 
  19   chr19_2880993     HCab    A    C        0      0        2 
  19   chr19_2880993     HPrz    A    C        0      0        2 
  19   chr19_2880993     ZBoe    A    C        0      0        2 
  19   chr19_2880993     ZGre    A    C        0      0        2 
  19   chr19_2880993     ZHar    A    C        0      0        2 
  19   chr19_2880993   Sample    A    C        1      2        2 
  19   chr19_2883434     AAsi    G    A        0      0        2 
  19   chr19_2883434     AKia    G    A        0      0        2 
  19   chr19_2883434     AOna    G    A        0      0        2 
  19   chr19_2883434     ASom    G    A        0      0        2 
  19   chr19_2883434     HCab    G    A        1      2        2 
  19   chr19_2883434     HPrz    G    A        1      2        2 
  19   chr19_2883434     ZBoe    G    A        0      0        2 
  19   chr19_2883434     ZGre    G    A        0      0        2 
  19   chr19_2883434     ZHar    G    A        0      0        2 
  19   chr19_2883434   Sample    G    A        0      0        2 
  19   chr19_2885497     AAsi    C    T        0      0        2 
  19   chr19_2885497     AKia    C    T        0      0        2 
  19   chr19_2885497     AOna    C    T        0      0        2 
  19   chr19_2885497     ASom    C    T        0      0        2 
  19   chr19_2885497     HCab    C    T        1      2        2 
  19   chr19_2885497     HPrz    C    T        1      2        2 
  19   chr19_2885497     ZBoe    C    T        0      0        2 
  19   chr19_2885497     ZGre    C    T        0      0        2 
  19   chr19_2885497     ZHar    C    T        0      0        2 
  19   chr19_2885497   Sample    C    T        0      0        2 
  19   chr19_2897361     AAsi    A    G        0      0        2 
  19   chr19_2897361     AKia    A    G        0      0        2 
  19   chr19_2897361     AOna    A    G      0.5      1        2 
  19   chr19_2897361     ASom    A    G        0      0        2 
  19   chr19_2897361     HCab    A    G        0      0        2 
  19   chr19_2897361     HPrz    A    G        0      0        2 
  19   chr19_2897361     ZBoe    A    G        0      0        2 
  19   chr19_2897361     ZGre    A    G        0      0        2 
  19   chr19_2897361     ZHar    A    G        0      0        2 
  19   chr19_2897361   Sample    A    G        0      0        2 
  19   chr19_2926365     AAsi    G    A        0      0        2 
  19   chr19_2926365     AKia    G    A        0      0        2 
  19   chr19_2926365     AOna    G    A        0      0        2 
  19   chr19_2926365     ASom    G    A        0      0        2 
  19   chr19_2926365     HCab    G    A        0      0        2 
  19   chr19_2926365     HPrz    G    A      0.5      1        2 
  19   chr19_2926365     ZBoe    G    A        0      0        2 
  19   chr19_2926365     ZGre    G    A        0      0        2 
  19   chr19_2926365     ZHar    G    A        0      0        2 
  19   chr19_2926365   Sample    G    A        0      0        2 
  19   chr19_2929857     AAsi    A    G        0      0        2 
  19   chr19_2929857     AKia    A    G        0      0        2 
  19   chr19_2929857     AOna    A    G        0      0        2 
  19   chr19_2929857     ASom    A    G        0      0        2 
  19   chr19_2929857     HCab    A    G        1      2        2 
  19   chr19_2929857     HPrz    A    G        1      2        2 
  19   chr19_2929857     ZBoe    A    G        0      0        2 
  19   chr19_2929857     ZGre    A    G        0      0        2 
  19   chr19_2929857     ZHar    A    G        0      0        2 
  19   chr19_2929857   Sample    A    G        0      0        2 
  19   chr19_2931462     AAsi    C    G        0      0        2 
  19   chr19_2931462     AKia    C    G        0      0        2 
  19   chr19_2931462     AOna    C    G        0      0        2 
  19   chr19_2931462     ASom    C    G        0      0        2 
  19   chr19_2931462     HCab    C    G      0.5      1        2 
  19   chr19_2931462     HPrz    C    G      0.5      1        2 
  19   chr19_2931462     ZBoe    C    G        0      0        2 
  19   chr19_2931462     ZGre    C    G        0      0        2 
  19   chr19_2931462     ZHar    C    G        0      0        2 
  19   chr19_2931462   Sample    C    G        0      0        2 
  19   chr19_2933404     AAsi    C    T        0      0        2 
  19   chr19_2933404     AKia    C    T        0      0        2 
  19   chr19_2933404     AOna    C    T        0      0        2 
  19   chr19_2933404     ASom    C    T        0      0        2 
  19   chr19_2933404     HCab    C    T        1      2        2 
  19   chr19_2933404     HPrz    C    T        1      2        2 
  19   chr19_2933404     ZBoe    C    T        0      0        2 
  19   chr19_2933404     ZGre    C    T        0      0        2 
  19   chr19_2933404     ZHar    C    T        0      0        2 
  19   chr19_2933404   Sample    C    T        0      0        2 
  19   chr19_2934707     AAsi    T    C        1      2        2 
  19   chr19_2934707     AKia    T    C        0      0        2 
  19   chr19_2934707     AOna    T    C        0      0        2 
  19   chr19_2934707     ASom    T    C        0      0        2 
  19   chr19_2934707     HCab    T    C        0      0        2 
  19   chr19_2934707     HPrz    T    C        0      0        2 
  19   chr19_2934707     ZBoe    T    C        0      0        2 
  19   chr19_2934707     ZGre    T    C        0      0        2 
  19   chr19_2934707     ZHar    T    C        0      0        2 
  19   chr19_2934707   Sample    T    C        1      2        2 
  19   chr19_2939528     AAsi    A    C        0      0        2 
  19   chr19_2939528     AKia    A    C        0      0        2 
  19   chr19_2939528     AOna    A    C        0      0        2 
  19   chr19_2939528     ASom    A    C        0      0        2 
  19   chr19_2939528     HCab    A    C        1      2        2 
  19   chr19_2939528     HPrz    A    C        1      2        2 
  19   chr19_2939528     ZBoe    A    C        0      0        2 
  19   chr19_2939528     ZGre    A    C        0      0        2 
  19   chr19_2939528     ZHar    A    C        0      0        2 
  19   chr19_2939528   Sample    A    C        0      0        2 
  19   chr19_2942145     AAsi    G    C        0      0        2 
  19   chr19_2942145     AKia    G    C        0      0        2 
  19   chr19_2942145     AOna    G    C        0      0        2 
  19   chr19_2942145     ASom    G    C        0      0        2 
  19   chr19_2942145     HCab    G    C      0.5      1        2 
  19   chr19_2942145     HPrz    G    C        0      0        2 
  19   chr19_2942145     ZBoe    G    C        0      0        2 
  19   chr19_2942145     ZGre    G    C        0      0        2 
  19   chr19_2942145     ZHar    G    C        0      0        2 
  19   chr19_2942145   Sample    G    C        0      0        2 
  19   chr19_2951309     AAsi    G    C        0      0        2 
  19   chr19_2951309     AKia    G    C        0      0        2 
  19   chr19_2951309     AOna    G    C        0      0        2 
  19   chr19_2951309     ASom    G    C        0      0        2 
  19   chr19_2951309     HCab    G    C        0      0        2 
  19   chr19_2951309     HPrz    G    C        0      0        2 
  19   chr19_2951309     ZBoe    G    C      0.5      1        2 
  19   chr19_2951309     ZGre    G    C        0      0        2 
  19   chr19_2951309     ZHar    G    C        0      0        2 
  19   chr19_2951309   Sample    G    C        0      0        2 
  19   chr19_2953167     AAsi    T    C        0      0        2 
  19   chr19_2953167     AKia    T    C        0      0        2 
  19   chr19_2953167     AOna    T    C        0      0        2 
  19   chr19_2953167     ASom    T    C        0      0        2 
  19   chr19_2953167     HCab    T    C        0      0        2 
  19   chr19_2953167     HPrz    T    C        0      0        2 
  19   chr19_2953167     ZBoe    T    C        0      0        2 
  19   chr19_2953167     ZGre    T    C      0.5      1        2 
  19   chr19_2953167     ZHar    T    C        0      0        2 
  19   chr19_2953167   Sample    T    C        0      0        2 
  19   chr19_2955902     AAsi    G    C        0      0        2 
  19   chr19_2955902     AKia    G    C        0      0        2 
  19   chr19_2955902     AOna    G    C        0      0        2 
  19   chr19_2955902     ASom    G    C        0      0        2 
  19   chr19_2955902     HCab    G    C      0.5      1        2 
  19   chr19_2955902     HPrz    G    C        1      2        2 
  19   chr19_2955902     ZBoe    G    C        0      0        2 
  19   chr19_2955902     ZGre    G    C        0      0        2 
  19   chr19_2955902     ZHar    G    C        0      0        2 
  19   chr19_2955902   Sample    G    C        0      0        2 
  19   chr19_2959843     AAsi    G    C        0      0        2 
  19   chr19_2959843     AKia    G    C        0      0        2 
  19   chr19_2959843     AOna    G    C        0      0        2 
  19   chr19_2959843     ASom    G    C        0      0        2 
  19   chr19_2959843     HCab    G    C      0.5      1        2 
  19   chr19_2959843     HPrz    G    C        0      0        2 
  19   chr19_2959843     ZBoe    G    C        0      0        2 
  19   chr19_2959843     ZGre    G    C        0      0        2 
  19   chr19_2959843     ZHar    G    C        0      0        2 
  19   chr19_2959843   Sample    G    C        0      0        2 
  19   chr19_2960914     AAsi    A    G        0      0        2 
  19   chr19_2960914     AKia    A    G        0      0        2 
  19   chr19_2960914     AOna    A    G        0      0        2 
  19   chr19_2960914     ASom    A    G        0      0        2 
  19   chr19_2960914     HCab    A    G      0.5      1        2 
  19   chr19_2960914     HPrz    A    G        0      0        2 
  19   chr19_2960914     ZBoe    A    G        0      0        2 
  19   chr19_2960914     ZGre    A    G        0      0        2 
  19   chr19_2960914     ZHar    A    G        0      0        2 
  19   chr19_2960914   Sample    A    G        0      0        2 
  19   chr19_2979078     AAsi    C    T        0      0        2 
  19   chr19_2979078     AKia    C    T        0      0        2 
  19   chr19_2979078     AOna    C    T      0.5      1        2 
  19   chr19_2979078     ASom    C    T        0      0        2 
  19   chr19_2979078     HCab    C    T        0      0        2 
  19   chr19_2979078     HPrz    C    T        0      0        2 
  19   chr19_2979078     ZBoe    C    T        0      0        2 
  19   chr19_2979078     ZGre    C    T        0      0        2 
  19   chr19_2979078     ZHar    C    T        0      0        2 
  19   chr19_2979078   Sample    C    T        0      0        2 
  19   chr19_2983628     AAsi    T    G        0      0        2 
  19   chr19_2983628     AKia    T    G        1      2        2 
  19   chr19_2983628     AOna    T    G        1      2        2 
  19   chr19_2983628     ASom    T    G        0      0        2 
  19   chr19_2983628     HCab    T    G        0      0        2 
  19   chr19_2983628     HPrz    T    G        0      0        2 
  19   chr19_2983628     ZBoe    T    G        0      0        2 
  19   chr19_2983628     ZGre    T    G        0      0        2 
  19   chr19_2983628     ZHar    T    G        0      0        2 
  19   chr19_2983628   Sample    T    G        0      0        2 
  19   chr19_2985905     AAsi    C    T        0      0        2 
  19   chr19_2985905     AKia    C    T        0      0        2 
  19   chr19_2985905     AOna    C    T        0      0        2 
  19   chr19_2985905     ASom    C    T        0      0        2 
  19   chr19_2985905     HCab    C    T      0.5      1        2 
  19   chr19_2985905     HPrz    C    T        0      0        2 
  19   chr19_2985905     ZBoe    C    T        0      0        2 
  19   chr19_2985905     ZGre    C    T        0      0        2 
  19   chr19_2985905     ZHar    C    T        0      0        2 
  19   chr19_2985905   Sample    C    T        0      0        2 
  19   chr19_2988030     AAsi    A    G        0      0        2 
  19   chr19_2988030     AKia    A    G        0      0        2 
  19   chr19_2988030     AOna    A    G        0      0        2 
  19   chr19_2988030     ASom    A    G        0      0        2 
  19   chr19_2988030     HCab    A    G        0      0        2 
  19   chr19_2988030     HPrz    A    G        0      0        2 
  19   chr19_2988030     ZBoe    A    G        1      2        2 
  19   chr19_2988030     ZGre    A    G        0      0        2 
  19   chr19_2988030     ZHar    A    G        0      0        2 
  19   chr19_2988030   Sample    A    G        0      0        2 
  19   chr19_2988547     AAsi    A    T        0      0        2 
  19   chr19_2988547     AKia    A    T        0      0        2 
  19   chr19_2988547     AOna    A    T        0      0        2 
  19   chr19_2988547     ASom    A    T      0.5      1        2 
  19   chr19_2988547     HCab    A    T        0      0        2 
  19   chr19_2988547     HPrz    A    T        0      0        2 
  19   chr19_2988547     ZBoe    A    T        0      0        2 
  19   chr19_2988547     ZGre    A    T        0      0        2 
  19   chr19_2988547     ZHar    A    T        0      0        2 
  19   chr19_2988547   Sample    A    T        0      0        2 
  19   chr19_2991992     AAsi    A    G        0      0        2 
  19   chr19_2991992     AKia    A    G        0      0        2 
  19   chr19_2991992     AOna    A    G      0.5      1        2 
  19   chr19_2991992     ASom    A    G        0      0        2 
  19   chr19_2991992     HCab    A    G        0      0        2 
  19   chr19_2991992     HPrz    A    G        0      0        2 
  19   chr19_2991992     ZBoe    A    G        0      0        2 
  19   chr19_2991992     ZGre    A    G        0      0        2 
  19   chr19_2991992     ZHar    A    G        0      0        2 
  19   chr19_2991992   Sample    A    G        0      0        2 
  19   chr19_2992194     AAsi    T    C        0      0        2 
  19   chr19_2992194     AKia    T    C        0      0        2 
  19   chr19_2992194     AOna    T    C        0      0        2 
  19   chr19_2992194     ASom    T    C        0      0        2 
  19   chr19_2992194     HCab    T    C        0      0        2 
  19   chr19_2992194     HPrz    T    C        0      0        2 
  19   chr19_2992194     ZBoe    T    C        1      2        2 
  19   chr19_2992194     ZGre    T    C        1      2        2 
  19   chr19_2992194     ZHar    T    C        1      2        2 
  19   chr19_2992194   Sample    T    C        0      0        2 
  19   chr19_2992513     AAsi    T    C        0      0        2 
  19   chr19_2992513     AKia    T    C        0      0        2 
  19   chr19_2992513     AOna    T    C        0      0        2 
  19   chr19_2992513     ASom    T    C        0      0        2 
  19   chr19_2992513     HCab    T    C        0      0        2 
  19   chr19_2992513     HPrz    T    C      0.5      1        2 
  19   chr19_2992513     ZBoe    T    C        0      0        2 
  19   chr19_2992513     ZGre    T    C        0      0        2 
  19   chr19_2992513     ZHar    T    C        0      0        2 
  19   chr19_2992513   Sample    T    C        0      0        2 
  19   chr19_3002198     AAsi    A    G        0      0        2 
  19   chr19_3002198     AKia    A    G        0      0        2 
  19   chr19_3002198     AOna    A    G        0      0        2 
  19   chr19_3002198     ASom    A    G        0      0        2 
  19   chr19_3002198     HCab    A    G      0.5      1        2 
  19   chr19_3002198     HPrz    A    G        1      2        2 
  19   chr19_3002198     ZBoe    A    G        0      0        2 
  19   chr19_3002198     ZGre    A    G        0      0        2 
  19   chr19_3002198     ZHar    A    G        0      0        2 
  19   chr19_3002198   Sample    A    G        0      0        2 
  19   chr19_3006936     AAsi    G    T        0      0        2 
  19   chr19_3006936     AKia    G    T      0.5      1        2 
  19   chr19_3006936     AOna    G    T        0      0        2 
  19   chr19_3006936     ASom    G    T        0      0        2 
  19   chr19_3006936     HCab    G    T        0      0        2 
  19   chr19_3006936     HPrz    G    T        0      0        2 
  19   chr19_3006936     ZBoe    G    T        0      0        2 
  19   chr19_3006936     ZGre    G    T        0      0        2 
  19   chr19_3006936     ZHar    G    T        0      0        2 
  19   chr19_3006936   Sample    G    T        0      0        2 
  19   chr19_3011411     AAsi    G    T        0      0        2 
  19   chr19_3011411     AKia    G    T        0      0        2 
  19   chr19_3011411     AOna    G    T        0      0        2 
  19   chr19_3011411     ASom    G    T        0      0        2 
  19   chr19_3011411     HCab    G    T        0      0        2 
  19   chr19_3011411     HPrz    G    T        0      0        2 
  19   chr19_3011411     ZBoe    G    T      0.5      1        2 
  19   chr19_3011411     ZGre    G    T        0      0        2 
  19   chr19_3011411     ZHar    G    T        0      0        2 
  19   chr19_3011411   Sample    G    T        0      0        2 
  19   chr19_3018905     AAsi    G    A        0      0        2 
  19   chr19_3018905     AKia    G    A        0      0        2 
  19   chr19_3018905     AOna    G    A        0      0        2 
  19   chr19_3018905     ASom    G    A        0      0        2 
  19   chr19_3018905     HCab    G    A        0      0        2 
  19   chr19_3018905     HPrz    G    A        0      0        2 
  19   chr19_3018905     ZBoe    G    A      0.5      1        2 
  19   chr19_3018905     ZGre    G    A        0      0        2 
  19   chr19_3018905     ZHar    G    A        0      0        2 
  19   chr19_3018905   Sample    G    A        0      0        2 
  19   chr19_3025068     AAsi    A    T        0      0        2 
  19   chr19_3025068     AKia    A    T        0      0        2 
  19   chr19_3025068     AOna    A    T        0      0        2 
  19   chr19_3025068     ASom    A    T        0      0        2 
  19   chr19_3025068     HCab    A    T        0      0        2 
  19   chr19_3025068     HPrz    A    T        0      0        2 
  19   chr19_3025068     ZBoe    A    T      0.5      1        2 
  19   chr19_3025068     ZGre    A    T        0      0        2 
  19   chr19_3025068     ZHar    A    T        0      0        2 
  19   chr19_3025068   Sample    A    T        0      0        2 
  19   chr19_3035488     AAsi    T    C        0      0        2 
  19   chr19_3035488     AKia    T    C        0      0        2 
  19   chr19_3035488     AOna    T    C        0      0        2 
  19   chr19_3035488     ASom    T    C        0      0        2 
  19   chr19_3035488     HCab    T    C        0      0        2 
  19   chr19_3035488     HPrz    T    C      0.5      1        2 
  19   chr19_3035488     ZBoe    T    C        0      0        2 
  19   chr19_3035488     ZGre    T    C        0      0        2 
  19   chr19_3035488     ZHar    T    C        0      0        2 
  19   chr19_3035488   Sample    T    C        0      0        2 
  19   chr19_3036381     AAsi    G    C        0      0        2 
  19   chr19_3036381     AKia    G    C        0      0        2 
  19   chr19_3036381     AOna    G    C        0      0        2 
  19   chr19_3036381     ASom    G    C        0      0        2 
  19   chr19_3036381     HCab    G    C        0      0        2 
  19   chr19_3036381     HPrz    G    C      0.5      1        2 
  19   chr19_3036381     ZBoe    G    C        0      0        2 
  19   chr19_3036381     ZGre    G    C        0      0        2 
  19   chr19_3036381     ZHar    G    C        0      0        2 
  19   chr19_3036381   Sample    G    C        0      0        2 
  19   chr19_3050670     AAsi    A    G        0      0        2 
  19   chr19_3050670     AKia    A    G        0      0        2 
  19   chr19_3050670     AOna    A    G        0      0        2 
  19   chr19_3050670     ASom    A    G        0      0        2 
  19   chr19_3050670     HCab    A    G        0      0        2 
  19   chr19_3050670     HPrz    A    G        0      0        2 
  19   chr19_3050670     ZBoe    A    G        0      0        2 
  19   chr19_3050670     ZGre    A    G        1      2        2 
  19   chr19_3050670     ZHar    A    G        0      0        2 
  19   chr19_3050670   Sample    A    G        0      0        2 
  19   chr19_3052066     AAsi    G    A        0      0        2 
  19   chr19_3052066     AKia    G    A        0      0        2 
  19   chr19_3052066     AOna    G    A        0      0        2 
  19   chr19_3052066     ASom    G    A        0      0        2 
  19   chr19_3052066     HCab    G    A        1      2        2 
  19   chr19_3052066     HPrz    G    A        1      2        2 
  19   chr19_3052066     ZBoe    G    A        0      0        2 
  19   chr19_3052066     ZGre    G    A        0      0        2 
  19   chr19_3052066     ZHar    G    A        0      0        2 
  19   chr19_3052066   Sample    G    A        0      0        2 
  19   chr19_3061852     AAsi    A    G        1      2        2 
  19   chr19_3061852     AKia    A    G        0      0        2 
  19   chr19_3061852     AOna    A    G        0      0        2 
  19   chr19_3061852     ASom    A    G        1      2        2 
  19   chr19_3061852     HCab    A    G        0      0        2 
  19   chr19_3061852     HPrz    A    G        0      0        2 
  19   chr19_3061852     ZBoe    A    G        0      0        2 
  19   chr19_3061852     ZGre    A    G        0      0        2 
  19   chr19_3061852     ZHar    A    G        0      0        2 
  19   chr19_3061852   Sample    A    G        1      2        2 
  19   chr19_3068087     AAsi    T    C        0      0        2 
  19   chr19_3068087     AKia    T    C        0      0        2 
  19   chr19_3068087     AOna    T    C        0      0        2 
  19   chr19_3068087     ASom    T    C        0      0        2 
  19   chr19_3068087     HCab    T    C        0      0        2 
  19   chr19_3068087     HPrz    T    C        0      0        2 
  19   chr19_3068087     ZBoe    T    C      0.5      1        2 
  19   chr19_3068087     ZGre    T    C        0      0        2 
  19   chr19_3068087     ZHar    T    C        0      0        2 
  19   chr19_3068087   Sample    T    C        0      0        2 
  19   chr19_3074001     AAsi    A    G        0      0        2 
  19   chr19_3074001     AKia    A    G        0      0        2 
  19   chr19_3074001     AOna    A    G        0      0        2 
  19   chr19_3074001     ASom    A    G        0      0        2 
  19   chr19_3074001     HCab    A    G        1      2        2 
  19   chr19_3074001     HPrz    A    G        1      2        2 
  19   chr19_3074001     ZBoe    A    G        0      0        2 
  19   chr19_3074001     ZGre    A    G        0      0        2 
  19   chr19_3074001     ZHar    A    G        0      0        2 
  19   chr19_3074001   Sample    A    G        0      0        2 
  19   chr19_3076685     AAsi    A    C        0      0        2 
  19   chr19_3076685     AKia    A    C        0      0        2 
  19   chr19_3076685     AOna    A    C      0.5      1        2 
  19   chr19_3076685     ASom    A    C        0      0        2 
  19   chr19_3076685     HCab    A    C        0      0        2 
  19   chr19_3076685     HPrz    A    C        0      0        2 
  19   chr19_3076685     ZBoe    A    C        0      0        2 
  19   chr19_3076685     ZGre    A    C        0      0        2 
  19   chr19_3076685     ZHar    A    C        0      0        2 
  19   chr19_3076685   Sample    A    C        0      0        2 
  19   chr19_3078246     AAsi    A    G        0      0        2 
  19   chr19_3078246     AKia    A    G      0.5      1        2 
  19   chr19_3078246     AOna    A    G      0.5      1        2 
  19   chr19_3078246     ASom    A    G        0      0        2 
  19   chr19_3078246     HCab    A    G        0      0        2 
  19   chr19_3078246     HPrz    A    G        0      0        2 
  19   chr19_3078246     ZBoe    A    G        0      0        2 
  19   chr19_3078246     ZGre    A    G        0      0        2 
  19   chr19_3078246     ZHar    A    G        0      0        2 
  19   chr19_3078246   Sample    A    G        0      0        2 
  19   chr19_3085590     AAsi    T    C        0      0        2 
  19   chr19_3085590     AKia    T    C        0      0        2 
  19   chr19_3085590     AOna    T    C        0      0        2 
  19   chr19_3085590     ASom    T    C        0      0        2 
  19   chr19_3085590     HCab    T    C        0      0        2 
  19   chr19_3085590     HPrz    T    C        0      0        2 
  19   chr19_3085590     ZBoe    T    C      0.5      1        2 
  19   chr19_3085590     ZGre    T    C        0      0        2 
  19   chr19_3085590     ZHar    T    C        0      0        2 
  19   chr19_3085590   Sample    T    C        0      0        2 
  19   chr19_3091500     AAsi    A    G        0      0        2 
  19   chr19_3091500     AKia    A    G        1      2        2 
  19   chr19_3091500     AOna    A    G        1      2        2 
  19   chr19_3091500     ASom    A    G        0      0        2 
  19   chr19_3091500     HCab    A    G        0      0        2 
  19   chr19_3091500     HPrz    A    G        0      0        2 
  19   chr19_3091500     ZBoe    A    G        0      0        2 
  19   chr19_3091500     ZGre    A    G        0      0        2 
  19   chr19_3091500     ZHar    A    G        0      0        2 
  19   chr19_3091500   Sample    A    G        0      0        2 
  19   chr19_3091619     AAsi    T    C        0      0        2 
  19   chr19_3091619     AKia    T    C        0      0        2 
  19   chr19_3091619     AOna    T    C        0      0        2 
  19   chr19_3091619     ASom    T    C        0      0        2 
  19   chr19_3091619     HCab    T    C        1      2        2 
  19   chr19_3091619     HPrz    T    C        1      2        2 
  19   chr19_3091619     ZBoe    T    C        0      0        2 
  19   chr19_3091619     ZGre    T    C        0      0        2 
  19   chr19_3091619     ZHar    T    C        0      0        2 
  19   chr19_3091619   Sample    T    C        0      0        2 
  19   chr19_3105424     AAsi    T    C        0      0        2 
  19   chr19_3105424     AKia    T    C      0.5      1        2 
  19   chr19_3105424     AOna    T    C      0.5      1        2 
  19   chr19_3105424     ASom    T    C        0      0        2 
  19   chr19_3105424     HCab    T    C        0      0        2 
  19   chr19_3105424     HPrz    T    C        0      0        2 
  19   chr19_3105424     ZBoe    T    C        0      0        2 
  19   chr19_3105424     ZGre    T    C        0      0        2 
  19   chr19_3105424     ZHar    T    C        0      0        2 
  19   chr19_3105424   Sample    T    C        0      0        2 
  19   chr19_3107544     AAsi    T    C        0      0        2 
  19   chr19_3107544     AKia    T    C        0      0        2 
  19   chr19_3107544     AOna    T    C        0      0        2 
  19   chr19_3107544     ASom    T    C        0      0        2 
  19   chr19_3107544     HCab    T    C        0      0        2 
  19   chr19_3107544     HPrz    T    C      0.5      1        2 
  19   chr19_3107544     ZBoe    T    C        0      0        2 
  19   chr19_3107544     ZGre    T    C        0      0        2 
  19   chr19_3107544     ZHar    T    C        0      0        2 
  19   chr19_3107544   Sample    T    C        0      0        2 
  19   chr19_3109260     AAsi    T    G        0      0        2 
  19   chr19_3109260     AKia    T    G        0      0        2 
  19   chr19_3109260     AOna    T    G        0      0        2 
  19   chr19_3109260     ASom    T    G        0      0        2 
  19   chr19_3109260     HCab    T    G        0      0        2 
  19   chr19_3109260     HPrz    T    G        0      0        2 
  19   chr19_3109260     ZBoe    T    G        1      2        2 
  19   chr19_3109260     ZGre    T    G        0      0        2 
  19   chr19_3109260     ZHar    T    G        0      0        2 
  19   chr19_3109260   Sample    T    G        0      0        2 
  19   chr19_3114860     AAsi    C    T        0      0        2 
  19   chr19_3114860     AKia    C    T        0      0        2 
  19   chr19_3114860     AOna    C    T        0      0        2 
  19   chr19_3114860     ASom    C    T        0      0        2 
  19   chr19_3114860     HCab    C    T        1      2        2 
  19   chr19_3114860     HPrz    C    T        1      2        2 
  19   chr19_3114860     ZBoe    C    T        0      0        2 
  19   chr19_3114860     ZGre    C    T        0      0        2 
  19   chr19_3114860     ZHar    C    T        0      0        2 
  19   chr19_3114860   Sample    C    T        0      0        2 
  19   chr19_3117697     AAsi    G    A        0      0        2 
  19   chr19_3117697     AKia    G    A        1      2        2 
  19   chr19_3117697     AOna    G    A        1      2        2 
  19   chr19_3117697     ASom    G    A        0      0        2 
  19   chr19_3117697     HCab    G    A        0      0        2 
  19   chr19_3117697     HPrz    G    A        0      0        2 
  19   chr19_3117697     ZBoe    G    A        0      0        2 
  19   chr19_3117697     ZGre    G    A        0      0        2 
  19   chr19_3117697     ZHar    G    A        0      0        2 
  19   chr19_3117697   Sample    G    A        0      0        2 
  19   chr19_3121481     AAsi    T    G        0      0        2 
  19   chr19_3121481     AKia    T    G        0      0        2 
  19   chr19_3121481     AOna    T    G        0      0        2 
  19   chr19_3121481     ASom    T    G        0      0        2 
  19   chr19_3121481     HCab    T    G        0      0        2 
  19   chr19_3121481     HPrz    T    G        0      0        2 
  19   chr19_3121481     ZBoe    T    G        0      0        2 
  19   chr19_3121481     ZGre    T    G        0      0        2 
  19   chr19_3121481     ZHar    T    G        1      2        2 
  19   chr19_3121481   Sample    T    G        0      0        2 
  19   chr19_3127843     AAsi    C    T        0      0        2 
  19   chr19_3127843     AKia    C    T        0      0        2 
  19   chr19_3127843     AOna    C    T        0      0        2 
  19   chr19_3127843     ASom    C    T        0      0        2 
  19   chr19_3127843     HCab    C    T        1      2        2 
  19   chr19_3127843     HPrz    C    T        1      2        2 
  19   chr19_3127843     ZBoe    C    T        0      0        2 
  19   chr19_3127843     ZGre    C    T        0      0        2 
  19   chr19_3127843     ZHar    C    T        0      0        2 
  19   chr19_3127843   Sample    C    T        0      0        2 
  19   chr19_3128296     AAsi    A    G        0      0        2 
  19   chr19_3128296     AKia    A    G        0      0        2 
  19   chr19_3128296     AOna    A    G        0      0        2 
  19   chr19_3128296     ASom    A    G        0      0        2 
  19   chr19_3128296     HCab    A    G        1      2        2 
  19   chr19_3128296     HPrz    A    G      0.5      1        2 
  19   chr19_3128296     ZBoe    A    G        0      0        2 
  19   chr19_3128296     ZGre    A    G        0      0        2 
  19   chr19_3128296     ZHar    A    G        0      0        2 
  19   chr19_3128296   Sample    A    G        0      0        2 
  19   chr19_3132158     AAsi    C    T        0      0        2 
  19   chr19_3132158     AKia    C    T      0.5      1        2 
  19   chr19_3132158     AOna    C    T      0.5      1        2 
  19   chr19_3132158     ASom    C    T        0      0        2 
  19   chr19_3132158     HCab    C    T        1      2        2 
  19   chr19_3132158     HPrz    C    T        1      2        2 
  19   chr19_3132158     ZBoe    C    T        0      0        2 
  19   chr19_3132158     ZGre    C    T        0      0        2 
  19   chr19_3132158     ZHar    C    T        0      0        2 
  19   chr19_3132158   Sample    C    T        0      0        2 
  19   chr19_3132544     AAsi    T    C        0      0        2 
  19   chr19_3132544     AKia    T    C      0.5      1        2 
  19   chr19_3132544     AOna    T    C      0.5      1        2 
  19   chr19_3132544     ASom    T    C        0      0        2 
  19   chr19_3132544     HCab    T    C        0      0        2 
  19   chr19_3132544     HPrz    T    C        0      0        2 
  19   chr19_3132544     ZBoe    T    C        0      0        2 
  19   chr19_3132544     ZGre    T    C        0      0        2 
  19   chr19_3132544     ZHar    T    C        0      0        2 
  19   chr19_3132544   Sample    T    C        0      0        2 
  19   chr19_3133504     AAsi    G    C        0      0        2 
  19   chr19_3133504     AKia    G    C        0      0        2 
  19   chr19_3133504     AOna    G    C        0      0        2 
  19   chr19_3133504     ASom    G    C        0      0        2 
  19   chr19_3133504     HCab    G    C        1      2        2 
  19   chr19_3133504     HPrz    G    C        1      2        2 
  19   chr19_3133504     ZBoe    G    C        0      0        2 
  19   chr19_3133504     ZGre    G    C        0      0        2 
  19   chr19_3133504     ZHar    G    C        0      0        2 
  19   chr19_3133504   Sample    G    C        0      0        2 
  19   chr19_3133690     AAsi    C    G        0      0        2 
  19   chr19_3133690     AKia    C    G        0      0        2 
  19   chr19_3133690     AOna    C    G        0      0        2 
  19   chr19_3133690     ASom    C    G        0      0        2 
  19   chr19_3133690     HCab    C    G        1      2        2 
  19   chr19_3133690     HPrz    C    G        1      2        2 
  19   chr19_3133690     ZBoe    C    G        0      0        2 
  19   chr19_3133690     ZGre    C    G        0      0        2 
  19   chr19_3133690     ZHar    C    G        0      0        2 
  19   chr19_3133690   Sample    C    G        0      0        2 
  19   chr19_3134989     AAsi    T    C        0      0        2 
  19   chr19_3134989     AKia    T    C      0.5      1        2 
  19   chr19_3134989     AOna    T    C      0.5      1        2 
  19   chr19_3134989     ASom    T    C        0      0        2 
  19   chr19_3134989     HCab    T    C        0      0        2 
  19   chr19_3134989     HPrz    T    C        0      0        2 
  19   chr19_3134989     ZBoe    T    C        0      0        2 
  19   chr19_3134989     ZGre    T    C        0      0        2 
  19   chr19_3134989     ZHar    T    C        0      0        2 
  19   chr19_3134989   Sample    T    C        0      0        2 
  19   chr19_3137864     AAsi    T    C        0      0        2 
  19   chr19_3137864     AKia    T    C      0.5      1        2 
  19   chr19_3137864     AOna    T    C        1      2        2 
  19   chr19_3137864     ASom    T    C        0      0        2 
  19   chr19_3137864     HCab    T    C        0      0        2 
  19   chr19_3137864     HPrz    T    C        0      0        2 
  19   chr19_3137864     ZBoe    T    C        0      0        2 
  19   chr19_3137864     ZGre    T    C        0      0        2 
  19   chr19_3137864     ZHar    T    C        0      0        2 
  19   chr19_3137864   Sample    T    C        0      0        2 
  19   chr19_3139140     AAsi    C    T        0      0        2 
  19   chr19_3139140     AKia    C    T        0      0        2 
  19   chr19_3139140     AOna    C    T        0      0        2 
  19   chr19_3139140     ASom    C    T        0      0        2 
  19   chr19_3139140     HCab    C    T        1      2        2 
  19   chr19_3139140     HPrz    C    T        1      2        2 
  19   chr19_3139140     ZBoe    C    T        0      0        2 
  19   chr19_3139140     ZGre    C    T        0      0        2 
  19   chr19_3139140     ZHar    C    T        0      0        2 
  19   chr19_3139140   Sample    C    T        0      0        2 
  19   chr19_3159331     AAsi    A    G        0      0        2 
  19   chr19_3159331     AKia    A    G        0      0        2 
  19   chr19_3159331     AOna    A    G        0      0        2 
  19   chr19_3159331     ASom    A    G        0      0        2 
  19   chr19_3159331     HCab    A    G        1      2        2 
  19   chr19_3159331     HPrz    A    G      0.5      1        2 
  19   chr19_3159331     ZBoe    A    G        0      0        2 
  19   chr19_3159331     ZGre    A    G        0      0        2 
  19   chr19_3159331     ZHar    A    G        0      0        2 
  19   chr19_3159331   Sample    A    G        0      0        2 
  19   chr19_3159384     AAsi    T    C        0      0        2 
  19   chr19_3159384     AKia    T    C        0      0        2 
  19   chr19_3159384     AOna    T    C        0      0        2 
  19   chr19_3159384     ASom    T    C        0      0        2 
  19   chr19_3159384     HCab    T    C        1      2        2 
  19   chr19_3159384     HPrz    T    C        1      2        2 
  19   chr19_3159384     ZBoe    T    C        0      0        2 
  19   chr19_3159384     ZGre    T    C        0      0        2 
  19   chr19_3159384     ZHar    T    C        0      0        2 
  19   chr19_3159384   Sample    T    C        0      0        2 
  19   chr19_3161895     AAsi    C    T        0      0        2 
  19   chr19_3161895     AKia    C    T        0      0        2 
  19   chr19_3161895     AOna    C    T        0      0        2 
  19   chr19_3161895     ASom    C    T        0      0        2 
  19   chr19_3161895     HCab    C    T        1      2        2 
  19   chr19_3161895     HPrz    C    T        1      2        2 
  19   chr19_3161895     ZBoe    C    T        0      0        2 
  19   chr19_3161895     ZGre    C    T        0      0        2 
  19   chr19_3161895     ZHar    C    T        0      0        2 
  19   chr19_3161895   Sample    C    T        0      0        2 
  19   chr19_3164631     AAsi    C    T        0      0        2 
  19   chr19_3164631     AKia    C    T        1      2        2 
  19   chr19_3164631     AOna    C    T      0.5      1        2 
  19   chr19_3164631     ASom    C    T        0      0        2 
  19   chr19_3164631     HCab    C    T        0      0        2 
  19   chr19_3164631     HPrz    C    T        0      0        2 
  19   chr19_3164631     ZBoe    C    T        0      0        2 
  19   chr19_3164631     ZGre    C    T        0      0        2 
  19   chr19_3164631     ZHar    C    T        0      0        2 
  19   chr19_3164631   Sample    C    T        0      0        2 
  19   chr19_3178288     AAsi    C    T        0      0        2 
  19   chr19_3178288     AKia    C    T        0      0        2 
  19   chr19_3178288     AOna    C    T        0      0        2 
  19   chr19_3178288     ASom    C    T        0      0        2 
  19   chr19_3178288     HCab    C    T        1      2        2 
  19   chr19_3178288     HPrz    C    T        1      2        2 
  19   chr19_3178288     ZBoe    C    T        0      0        2 
  19   chr19_3178288     ZGre    C    T        0      0        2 
  19   chr19_3178288     ZHar    C    T        0      0        2 
  19   chr19_3178288   Sample    C    T        0      0        2 
  19   chr19_3178895     AAsi    T    C        0      0        2 
  19   chr19_3178895     AKia    T    C        0      0        2 
  19   chr19_3178895     AOna    T    C        0      0        2 
  19   chr19_3178895     ASom    T    C        0      0        2 
  19   chr19_3178895     HCab    T    C        0      0        2 
  19   chr19_3178895     HPrz    T    C        0      0        2 
  19   chr19_3178895     ZBoe    T    C        0      0        2 
  19   chr19_3178895     ZGre    T    C      0.5      1        2 
  19   chr19_3178895     ZHar    T    C        0      0        2 
  19   chr19_3178895   Sample    T    C        0      0        2 
  19   chr19_3180383     AAsi    T    C        0      0        2 
  19   chr19_3180383     AKia    T    C        0      0        2 
  19   chr19_3180383     AOna    T    C      0.5      1        2 
  19   chr19_3180383     ASom    T    C        0      0        2 
  19   chr19_3180383     HCab    T    C        0      0        2 
  19   chr19_3180383     HPrz    T    C        0      0        2 
  19   chr19_3180383     ZBoe    T    C        0      0        2 
  19   chr19_3180383     ZGre    T    C        0      0        2 
  19   chr19_3180383     ZHar    T    C        0      0        2 
  19   chr19_3180383   Sample    T    C        0      0        2 
  19   chr19_3185599     AAsi    T    C        1      2        2 
  19   chr19_3185599     AKia    T    C        0      0        2 
  19   chr19_3185599     AOna    T    C        0      0        2 
  19   chr19_3185599     ASom    T    C        1      2        2 
  19   chr19_3185599     HCab    T    C        0      0        2 
  19   chr19_3185599     HPrz    T    C        0      0        2 
  19   chr19_3185599     ZBoe    T    C        0      0        2 
  19   chr19_3185599     ZGre    T    C        0      0        2 
  19   chr19_3185599     ZHar    T    C        0      0        2 
  19   chr19_3185599   Sample    T    C        1      2        2 
  19   chr19_3190082     AAsi    T    C        0      0        2 
  19   chr19_3190082     AKia    T    C        0      0        2 
  19   chr19_3190082     AOna    T    C        0      0        2 
  19   chr19_3190082     ASom    T    C        0      0        2 
  19   chr19_3190082     HCab    T    C        0      0        2 
  19   chr19_3190082     HPrz    T    C        0      0        2 
  19   chr19_3190082     ZBoe    T    C        1      2        2 
  19   chr19_3190082     ZGre    T    C        0      0        2 
  19   chr19_3190082     ZHar    T    C        0      0        2 
  19   chr19_3190082   Sample    T    C        0      0        2 
  19   chr19_3190756     AAsi    G    A        0      0        2 
  19   chr19_3190756     AKia    G    A        0      0        2 
  19   chr19_3190756     AOna    G    A        0      0        2 
  19   chr19_3190756     ASom    G    A        0      0        2 
  19   chr19_3190756     HCab    G    A        0      0        2 
  19   chr19_3190756     HPrz    G    A        0      0        2 
  19   chr19_3190756     ZBoe    G    A        1      2        2 
  19   chr19_3190756     ZGre    G    A        0      0        2 
  19   chr19_3190756     ZHar    G    A        0      0        2 
  19   chr19_3190756   Sample    G    A        0      0        2 
  19   chr19_3192868     AAsi    T    C        0      0        2 
  19   chr19_3192868     AKia    T    C        0      0        2 
  19   chr19_3192868     AOna    T    C      0.5      1        2 
  19   chr19_3192868     ASom    T    C        0      0        2 
  19   chr19_3192868     HCab    T    C        0      0        2 
  19   chr19_3192868     HPrz    T    C        0      0        2 
  19   chr19_3192868     ZBoe    T    C        0      0        2 
  19   chr19_3192868     ZGre    T    C        0      0        2 
  19   chr19_3192868     ZHar    T    C        0      0        2 
  19   chr19_3192868   Sample    T    C        0      0        2 
  19   chr19_3201194     AAsi    T    C        0      0        2 
  19   chr19_3201194     AKia    T    C        0      0        2 
  19   chr19_3201194     AOna    T    C        0      0        2 
  19   chr19_3201194     ASom    T    C        0      0        2 
  19   chr19_3201194     HCab    T    C        0      0        2 
  19   chr19_3201194     HPrz    T    C        0      0        2 
  19   chr19_3201194     ZBoe    T    C        1      2        2 
  19   chr19_3201194     ZGre    T    C        1      2        2 
  19   chr19_3201194     ZHar    T    C        1      2        2 
  19   chr19_3201194   Sample    T    C        0      0        2 
  19   chr19_3202804     AAsi    G    C        0      0        2 
  19   chr19_3202804     AKia    G    C        0      0        2 
  19   chr19_3202804     AOna    G    C        0      0        2 
  19   chr19_3202804     ASom    G    C        0      0        2 
  19   chr19_3202804     HCab    G    C        0      0        2 
  19   chr19_3202804     HPrz    G    C      0.5      1        2 
  19   chr19_3202804     ZBoe    G    C        0      0        2 
  19   chr19_3202804     ZGre    G    C        0      0        2 
  19   chr19_3202804     ZHar    G    C        0      0        2 
  19   chr19_3202804   Sample    G    C        0      0        2 
  19   chr19_3203652     AAsi    A    C        0      0        2 
  19   chr19_3203652     AKia    A    C        0      0        2 
  19   chr19_3203652     AOna    A    C      0.5      1        2 
  19   chr19_3203652     ASom    A    C        0      0        2 
  19   chr19_3203652     HCab    A    C        0      0        2 
  19   chr19_3203652     HPrz    A    C        0      0        2 
  19   chr19_3203652     ZBoe    A    C        0      0        2 
  19   chr19_3203652     ZGre    A    C        0      0        2 
  19   chr19_3203652     ZHar    A    C        0      0        2 
  19   chr19_3203652   Sample    A    C        0      0        2 
  19   chr19_3211584     AAsi    C    G        0      0        2 
  19   chr19_3211584     AKia    C    G        0      0        2 
  19   chr19_3211584     AOna    C    G        0      0        2 
  19   chr19_3211584     ASom    C    G        0      0        2 
  19   chr19_3211584     HCab    C    G        0      0        2 
  19   chr19_3211584     HPrz    C    G        0      0        2 
  19   chr19_3211584     ZBoe    C    G        0      0        2 
  19   chr19_3211584     ZGre    C    G      0.5      1        2 
  19   chr19_3211584     ZHar    C    G        0      0        2 
  19   chr19_3211584   Sample    C    G        0      0        2 
  19   chr19_3212270     AAsi    T    C        0      0        2 
  19   chr19_3212270     AKia    T    C        0      0        2 
  19   chr19_3212270     AOna    T    C        0      0        2 
  19   chr19_3212270     ASom    T    C        1      2        2 
  19   chr19_3212270     HCab    T    C        0      0        2 
  19   chr19_3212270     HPrz    T    C        0      0        2 
  19   chr19_3212270     ZBoe    T    C        0      0        2 
  19   chr19_3212270     ZGre    T    C        0      0        2 
  19   chr19_3212270     ZHar    T    C        0      0        2 
  19   chr19_3212270   Sample    T    C        0      0        2 
  19   chr19_3213613     AAsi    A    G        0      0        2 
  19   chr19_3213613     AKia    A    G        0      0        2 
  19   chr19_3213613     AOna    A    G        0      0        2 
  19   chr19_3213613     ASom    A    G        0      0        2 
  19   chr19_3213613     HCab    A    G        1      2        2 
  19   chr19_3213613     HPrz    A    G        1      2        2 
  19   chr19_3213613     ZBoe    A    G        0      0        2 
  19   chr19_3213613     ZGre    A    G        0      0        2 
  19   chr19_3213613     ZHar    A    G        0      0        2 
  19   chr19_3213613   Sample    A    G        0      0        2 
  19   chr19_3214665     AAsi    C    A        0      0        2 
  19   chr19_3214665     AKia    C    A        0      0        2 
  19   chr19_3214665     AOna    C    A        0      0        2 
  19   chr19_3214665     ASom    C    A        0      0        2 
  19   chr19_3214665     HCab    C    A        0      0        2 
  19   chr19_3214665     HPrz    C    A        0      0        2 
  19   chr19_3214665     ZBoe    C    A        0      0        2 
  19   chr19_3214665     ZGre    C    A        0      0        2 
  19   chr19_3214665     ZHar    C    A        1      2        2 
  19   chr19_3214665   Sample    C    A        0      0        2 
  19   chr19_3214870     AAsi    G    C        0      0        2 
  19   chr19_3214870     AKia    G    C        0      0        2 
  19   chr19_3214870     AOna    G    C        0      0        2 
  19   chr19_3214870     ASom    G    C        0      0        2 
  19   chr19_3214870     HCab    G    C        0      0        2 
  19   chr19_3214870     HPrz    G    C        0      0        2 
  19   chr19_3214870     ZBoe    G    C        0      0        2 
  19   chr19_3214870     ZGre    G    C      0.5      1        2 
  19   chr19_3214870     ZHar    G    C        0      0        2 
  19   chr19_3214870   Sample    G    C        0      0        2 
  19   chr19_3216325     AAsi    C    G        0      0        2 
  19   chr19_3216325     AKia    C    G        0      0        2 
  19   chr19_3216325     AOna    C    G        0      0        2 
  19   chr19_3216325     ASom    C    G        0      0        2 
  19   chr19_3216325     HCab    C    G        0      0        2 
  19   chr19_3216325     HPrz    C    G        0      0        2 
  19   chr19_3216325     ZBoe    C    G      0.5      1        2 
  19   chr19_3216325     ZGre    C    G        0      0        2 
  19   chr19_3216325     ZHar    C    G        0      0        2 
  19   chr19_3216325   Sample    C    G        0      0        2 
  19   chr19_3226217     AAsi    T    C        0      0        2 
  19   chr19_3226217     AKia    T    C        0      0        2 
  19   chr19_3226217     AOna    T    C        0      0        2 
  19   chr19_3226217     ASom    T    C      0.5      1        2 
  19   chr19_3226217     HCab    T    C        0      0        2 
  19   chr19_3226217     HPrz    T    C        0      0        2 
  19   chr19_3226217     ZBoe    T    C        0      0        2 
  19   chr19_3226217     ZGre    T    C      0.5      1        2 
  19   chr19_3226217     ZHar    T    C        0      0        2 
  19   chr19_3226217   Sample    T    C        0      0        2 
  19   chr19_3232365     AAsi    A    T        0      0        2 
  19   chr19_3232365     AKia    A    T      0.5      1        2 
  19   chr19_3232365     AOna    A    T      0.5      1        2 
  19   chr19_3232365     ASom    A    T        0      0        2 
  19   chr19_3232365     HCab    A    T        0      0        2 
  19   chr19_3232365     HPrz    A    T        0      0        2 
  19   chr19_3232365     ZBoe    A    T        0      0        2 
  19   chr19_3232365     ZGre    A    T        0      0        2 
  19   chr19_3232365     ZHar    A    T        0      0        2 
  19   chr19_3232365   Sample    A    T        0      0        2 
  19   chr19_3232793     AAsi    T    C        0      0        2 
  19   chr19_3232793     AKia    T    C        0      0        2 
  19   chr19_3232793     AOna    T    C        0      0        2 
  19   chr19_3232793     ASom    T    C        0      0        2 
  19   chr19_3232793     HCab    T    C        0      0        2 
  19   chr19_3232793     HPrz    T    C        0      0        2 
  19   chr19_3232793     ZBoe    T    C        0      0        2 
  19   chr19_3232793     ZGre    T    C        0      0        2 
  19   chr19_3232793     ZHar    T    C        1      2        2 
  19   chr19_3232793   Sample    T    C        0      0        2 
  19   chr19_3238452     AAsi    G    A        0      0        2 
  19   chr19_3238452     AKia    G    A        0      0        2 
  19   chr19_3238452     AOna    G    A        0      0        2 
  19   chr19_3238452     ASom    G    A        0      0        2 
  19   chr19_3238452     HCab    G    A        1      2        2 
  19   chr19_3238452     HPrz    G    A        1      2        2 
  19   chr19_3238452     ZBoe    G    A        0      0        2 
  19   chr19_3238452     ZGre    G    A        0      0        2 
  19   chr19_3238452     ZHar    G    A        0      0        2 
  19   chr19_3238452   Sample    G    A        0      0        2 
  19   chr19_3248985     AAsi    C    G        0      0        2 
  19   chr19_3248985     AKia    C    G        0      0        2 
  19   chr19_3248985     AOna    C    G        0      0        2 
  19   chr19_3248985     ASom    C    G        0      0        2 
  19   chr19_3248985     HCab    C    G        0      0        2 
  19   chr19_3248985     HPrz    C    G        0      0        2 
  19   chr19_3248985     ZBoe    C    G        0      0        2 
  19   chr19_3248985     ZGre    C    G        1      2        2 
  19   chr19_3248985     ZHar    C    G        0      0        2 
  19   chr19_3248985   Sample    C    G        0      0        2 
  19   chr19_3249282     AAsi    G    A        0      0        2 
  19   chr19_3249282     AKia    G    A        0      0        2 
  19   chr19_3249282     AOna    G    A        0      0        2 
  19   chr19_3249282     ASom    G    A        0      0        2 
  19   chr19_3249282     HCab    G    A        1      2        2 
  19   chr19_3249282     HPrz    G    A        1      2        2 
  19   chr19_3249282     ZBoe    G    A        0      0        2 
  19   chr19_3249282     ZGre    G    A        0      0        2 
  19   chr19_3249282     ZHar    G    A        0      0        2 
  19   chr19_3249282   Sample    G    A        0      0        2 
  19   chr19_3250408     AAsi    T    C        0      0        2 
  19   chr19_3250408     AKia    T    C        0      0        2 
  19   chr19_3250408     AOna    T    C        0      0        2 
  19   chr19_3250408     ASom    T    C        0      0        2 
  19   chr19_3250408     HCab    T    C        0      0        2 
  19   chr19_3250408     HPrz    T    C        0      0        2 
  19   chr19_3250408     ZBoe    T    C        0      0        2 
  19   chr19_3250408     ZGre    T    C        1      2        2 
  19   chr19_3250408     ZHar    T    C        0      0        2 
  19   chr19_3250408   Sample    T    C        1      2        2 
  19   chr19_3251808     AAsi    T    C        0      0        2 
  19   chr19_3251808     AKia    T    C        0      0        2 
  19   chr19_3251808     AOna    T    C      0.5      1        2 
  19   chr19_3251808     ASom    T    C        0      0        2 
  19   chr19_3251808     HCab    T    C        0      0        2 
  19   chr19_3251808     HPrz    T    C        0      0        2 
  19   chr19_3251808     ZBoe    T    C        0      0        2 
  19   chr19_3251808     ZGre    T    C        0      0        2 
  19   chr19_3251808     ZHar    T    C        0      0        2 
  19   chr19_3251808   Sample    T    C        0      0        2 
  19   chr19_3252114     AAsi    C    A        0      0        2 
  19   chr19_3252114     AKia    C    A        0      0        2 
  19   chr19_3252114     AOna    C    A        0      0        2 
  19   chr19_3252114     ASom    C    A        0      0        2 
  19   chr19_3252114     HCab    C    A        0      0        2 
  19   chr19_3252114     HPrz    C    A        0      0        2 
  19   chr19_3252114     ZBoe    C    A        0      0        2 
  19   chr19_3252114     ZGre    C    A        1      2        2 
  19   chr19_3252114     ZHar    C    A        0      0        2 
  19   chr19_3252114   Sample    C    A        0      0        2 
  19   chr19_3261398     AAsi    G    A        0      0        2 
  19   chr19_3261398     AKia    G    A        0      0        2 
  19   chr19_3261398     AOna    G    A        0      0        2 
  19   chr19_3261398     ASom    G    A        0      0        2 
  19   chr19_3261398     HCab    G    A        0      0        2 
  19   chr19_3261398     HPrz    G    A        0      0        2 
  19   chr19_3261398     ZBoe    G    A        0      0        2 
  19   chr19_3261398     ZGre    G    A        1      2        2 
  19   chr19_3261398     ZHar    G    A        0      0        2 
  19   chr19_3261398   Sample    G    A        0      0        2 
  19   chr19_3263905     AAsi    A    G        0      0        2 
  19   chr19_3263905     AKia    A    G        0      0        2 
  19   chr19_3263905     AOna    A    G        0      0        2 
  19   chr19_3263905     ASom    A    G        0      0        2 
  19   chr19_3263905     HCab    A    G        1      2        2 
  19   chr19_3263905     HPrz    A    G        1      2        2 
  19   chr19_3263905     ZBoe    A    G        0      0        2 
  19   chr19_3263905     ZGre    A    G        0      0        2 
  19   chr19_3263905     ZHar    A    G        0      0        2 
  19   chr19_3263905   Sample    A    G        0      0        2 
  19   chr19_3301001     AAsi    T    C        0      0        2 
  19   chr19_3301001     AKia    T    C        1      2        2 
  19   chr19_3301001     AOna    T    C        0      0        2 
  19   chr19_3301001     ASom    T    C        0      0        2 
  19   chr19_3301001     HCab    T    C        0      0        2 
  19   chr19_3301001     HPrz    T    C        0      0        2 
  19   chr19_3301001     ZBoe    T    C        0      0        2 
  19   chr19_3301001     ZGre    T    C        0      0        2 
  19   chr19_3301001     ZHar    T    C        0      0        2 
  19   chr19_3301001   Sample    T    C        0      0        2 
  19   chr19_3302000     AAsi    C    A        0      0        2 
  19   chr19_3302000     AKia    C    A        0      0        2 
  19   chr19_3302000     AOna    C    A      0.5      1        2 
  19   chr19_3302000     ASom    C    A        0      0        2 
  19   chr19_3302000     HCab    C    A        0      0        2 
  19   chr19_3302000     HPrz    C    A        0      0        2 
  19   chr19_3302000     ZBoe    C    A        0      0        2 
  19   chr19_3302000     ZGre    C    A        0      0        2 
  19   chr19_3302000     ZHar    C    A        0      0        2 
  19   chr19_3302000   Sample    C    A        0      0        2 
  19   chr19_3309082     AAsi    C    T        0      0        2 
  19   chr19_3309082     AKia    C    T        1      2        2 
  19   chr19_3309082     AOna    C    T        0      0        2 
  19   chr19_3309082     ASom    C    T        0      0        2 
  19   chr19_3309082     HCab    C    T        0      0        2 
  19   chr19_3309082     HPrz    C    T        0      0        2 
  19   chr19_3309082     ZBoe    C    T        0      0        2 
  19   chr19_3309082     ZGre    C    T        0      0        2 
  19   chr19_3309082     ZHar    C    T        0      0        2 
  19   chr19_3309082   Sample    C    T        0      0        2 
  19   chr19_3309390     AAsi    A    T        0      0        2 
  19   chr19_3309390     AKia    A    T        0      0        2 
  19   chr19_3309390     AOna    A    T        0      0        2 
  19   chr19_3309390     ASom    A    T        0      0        2 
  19   chr19_3309390     HCab    A    T        1      2        2 
  19   chr19_3309390     HPrz    A    T        1      2        2 
  19   chr19_3309390     ZBoe    A    T        0      0        2 
  19   chr19_3309390     ZGre    A    T        0      0        2 
  19   chr19_3309390     ZHar    A    T        0      0        2 
  19   chr19_3309390   Sample    A    T        0      0        2 
  19   chr19_3324976     AAsi    G    A        0      0        2 
  19   chr19_3324976     AKia    G    A        0      0        2 
  19   chr19_3324976     AOna    G    A      0.5      1        2 
  19   chr19_3324976     ASom    G    A        0      0        2 
  19   chr19_3324976     HCab    G    A        0      0        2 
  19   chr19_3324976     HPrz    G    A        0      0        2 
  19   chr19_3324976     ZBoe    G    A        0      0        2 
  19   chr19_3324976     ZGre    G    A        0      0        2 
  19   chr19_3324976     ZHar    G    A        0      0        2 
  19   chr19_3324976   Sample    G    A        0      0        2 
  19   chr19_3329628     AAsi    G    T        0      0        2 
  19   chr19_3329628     AKia    G    T        0      0        2 
  19   chr19_3329628     AOna    G    T        0      0        2 
  19   chr19_3329628     ASom    G    T        0      0        2 
  19   chr19_3329628     HCab    G    T        1      2        2 
  19   chr19_3329628     HPrz    G    T        1      2        2 
  19   chr19_3329628     ZBoe    G    T        0      0        2 
  19   chr19_3329628     ZGre    G    T        0      0        2 
  19   chr19_3329628     ZHar    G    T        0      0        2 
  19   chr19_3329628   Sample    G    T        0      0        2 
  19   chr19_3334052     AAsi    A    G        0      0        2 
  19   chr19_3334052     AKia    A    G        0      0        2 
  19   chr19_3334052     AOna    A    G        0      0        2 
  19   chr19_3334052     ASom    A    G        0      0        2 
  19   chr19_3334052     HCab    A    G        1      2        2 
  19   chr19_3334052     HPrz    A    G        1      2        2 
  19   chr19_3334052     ZBoe    A    G        0      0        2 
  19   chr19_3334052     ZGre    A    G        0      0        2 
  19   chr19_3334052     ZHar    A    G        0      0        2 
  19   chr19_3334052   Sample    A    G        0      0        2 
  19   chr19_3337452     AAsi    T    C        0      0        2 
  19   chr19_3337452     AKia    T    C        0      0        2 
  19   chr19_3337452     AOna    T    C        0      0        2 
  19   chr19_3337452     ASom    T    C        0      0        2 
  19   chr19_3337452     HCab    T    C        1      2        2 
  19   chr19_3337452     HPrz    T    C        1      2        2 
  19   chr19_3337452     ZBoe    T    C        0      0        2 
  19   chr19_3337452     ZGre    T    C        0      0        2 
  19   chr19_3337452     ZHar    T    C        1      2        2 
  19   chr19_3337452   Sample    T    C        0      0        2 
  19   chr19_3337494     AAsi    G    A        0      0        2 
  19   chr19_3337494     AKia    G    A        0      0        2 
  19   chr19_3337494     AOna    G    A        0      0        2 
  19   chr19_3337494     ASom    G    A        0      0        2 
  19   chr19_3337494     HCab    G    A        0      0        2 
  19   chr19_3337494     HPrz    G    A        0      0        2 
  19   chr19_3337494     ZBoe    G    A      0.5      1        2 
  19   chr19_3337494     ZGre    G    A        0      0        2 
  19   chr19_3337494     ZHar    G    A        0      0        2 
  19   chr19_3337494   Sample    G    A        0      0        2 
  19   chr19_3338455     AAsi    G    T        0      0        2 
  19   chr19_3338455     AKia    G    T        0      0        2 
  19   chr19_3338455     AOna    G    T      0.5      1        2 
  19   chr19_3338455     ASom    G    T        0      0        2 
  19   chr19_3338455     HCab    G    T        0      0        2 
  19   chr19_3338455     HPrz    G    T        0      0        2 
  19   chr19_3338455     ZBoe    G    T        0      0        2 
  19   chr19_3338455     ZGre    G    T        0      0        2 
  19   chr19_3338455     ZHar    G    T        0      0        2 
  19   chr19_3338455   Sample    G    T        0      0        2 
  19   chr19_3357180     AAsi    C    T        0      0        2 
  19   chr19_3357180     AKia    C    T        0      0        2 
  19   chr19_3357180     AOna    C    T        0      0        2 
  19   chr19_3357180     ASom    C    T        0      0        2 
  19   chr19_3357180     HCab    C    T        1      2        2 
  19   chr19_3357180     HPrz    C    T        1      2        2 
  19   chr19_3357180     ZBoe    C    T        0      0        2 
  19   chr19_3357180     ZGre    C    T        0      0        2 
  19   chr19_3357180     ZHar    C    T        0      0        2 
  19   chr19_3357180   Sample    C    T        0      0        2 
  19   chr19_3362184     AAsi    C    A        0      0        2 
  19   chr19_3362184     AKia    C    A        0      0        2 
  19   chr19_3362184     AOna    C    A        0      0        2 
  19   chr19_3362184     ASom    C    A        0      0        2 
  19   chr19_3362184     HCab    C    A        0      0        2 
  19   chr19_3362184     HPrz    C    A        1      2        2 
  19   chr19_3362184     ZBoe    C    A        0      0        2 
  19   chr19_3362184     ZGre    C    A        0      0        2 
  19   chr19_3362184     ZHar    C    A        0      0        2 
  19   chr19_3362184   Sample    C    A        0      0        2 
  19   chr19_3379807     AAsi    T    C        0      0        2 
  19   chr19_3379807     AKia    T    C        0      0        2 
  19   chr19_3379807     AOna    T    C        0      0        2 
  19   chr19_3379807     ASom    T    C        0      0        2 
  19   chr19_3379807     HCab    T    C        0      0        2 
  19   chr19_3379807     HPrz    T    C        1      2        2 
  19   chr19_3379807     ZBoe    T    C        0      0        2 
  19   chr19_3379807     ZGre    T    C        0      0        2 
  19   chr19_3379807     ZHar    T    C        0      0        2 
  19   chr19_3379807   Sample    T    C        0      0        2 
  19   chr19_3379871     AAsi    G    T        0      0        2 
  19   chr19_3379871     AKia    G    T        0      0        2 
  19   chr19_3379871     AOna    G    T        0      0        2 
  19   chr19_3379871     ASom    G    T        0      0        2 
  19   chr19_3379871     HCab    G    T        0      0        2 
  19   chr19_3379871     HPrz    G    T      0.5      1        2 
  19   chr19_3379871     ZBoe    G    T        0      0        2 
  19   chr19_3379871     ZGre    G    T        0      0        2 
  19   chr19_3379871     ZHar    G    T        0      0        2 
  19   chr19_3379871   Sample    G    T        0      0        2 
  19   chr19_3389495     AAsi    T    C        0      0        2 
  19   chr19_3389495     AKia    T    C        0      0        2 
  19   chr19_3389495     AOna    T    C        0      0        2 
  19   chr19_3389495     ASom    T    C      0.5      1        2 
  19   chr19_3389495     HCab    T    C        0      0        2 
  19   chr19_3389495     HPrz    T    C        0      0        2 
  19   chr19_3389495     ZBoe    T    C        0      0        2 
  19   chr19_3389495     ZGre    T    C      0.5      1        2 
  19   chr19_3389495     ZHar    T    C        0      0        2 
  19   chr19_3389495   Sample    T    C        0      0        2 
  19   chr19_3402452     AAsi    C    A        0      0        2 
  19   chr19_3402452     AKia    C    A        0      0        2 
  19   chr19_3402452     AOna    C    A        0      0        2 
  19   chr19_3402452     ASom    C    A        0      0        2 
  19   chr19_3402452     HCab    C    A        1      2        2 
  19   chr19_3402452     HPrz    C    A        0      0        2 
  19   chr19_3402452     ZBoe    C    A        0      0        2 
  19   chr19_3402452     ZGre    C    A        0      0        2 
  19   chr19_3402452     ZHar    C    A        0      0        2 
  19   chr19_3402452   Sample    C    A        0      0        2 
  19   chr19_3405622     AAsi    A    T        0      0        2 
  19   chr19_3405622     AKia    A    T        0      0        2 
  19   chr19_3405622     AOna    A    T        0      0        2 
  19   chr19_3405622     ASom    A    T        0      0        2 
  19   chr19_3405622     HCab    A    T        0      0        2 
  19   chr19_3405622     HPrz    A    T        0      0        2 
  19   chr19_3405622     ZBoe    A    T      0.5      1        2 
  19   chr19_3405622     ZGre    A    T        0      0        2 
  19   chr19_3405622     ZHar    A    T        0      0        2 
  19   chr19_3405622   Sample    A    T        0      0        2 
  19   chr19_3411902     AAsi    T    G        0      0        2 
  19   chr19_3411902     AKia    T    G        0      0        2 
  19   chr19_3411902     AOna    T    G        0      0        2 
  19   chr19_3411902     ASom    T    G        0      0        2 
  19   chr19_3411902     HCab    T    G        0      0        2 
  19   chr19_3411902     HPrz    T    G        0      0        2 
  19   chr19_3411902     ZBoe    T    G        0      0        2 
  19   chr19_3411902     ZGre    T    G        1      2        2 
  19   chr19_3411902     ZHar    T    G        0      0        2 
  19   chr19_3411902   Sample    T    G        0      0        2 
  19   chr19_3417870     AAsi    G    T        0      0        2 
  19   chr19_3417870     AKia    G    T        0      0        2 
  19   chr19_3417870     AOna    G    T        0      0        2 
  19   chr19_3417870     ASom    G    T        0      0        2 
  19   chr19_3417870     HCab    G    T        0      0        2 
  19   chr19_3417870     HPrz    G    T        0      0        2 
  19   chr19_3417870     ZBoe    G    T        1      2        2 
  19   chr19_3417870     ZGre    G    T        0      0        2 
  19   chr19_3417870     ZHar    G    T        0      0        2 
  19   chr19_3417870   Sample    G    T        0      0        2 
  19   chr19_3424181     AAsi    C    A        0      0        2 
  19   chr19_3424181     AKia    C    A        0      0        2 
  19   chr19_3424181     AOna    C    A        0      0        2 
  19   chr19_3424181     ASom    C    A        0      0        2 
  19   chr19_3424181     HCab    C    A        0      0        2 
  19   chr19_3424181     HPrz    C    A        0      0        2 
  19   chr19_3424181     ZBoe    C    A      0.5      1        2 
  19   chr19_3424181     ZGre    C    A        0      0        2 
  19   chr19_3424181     ZHar    C    A        0      0        2 
  19   chr19_3424181   Sample    C    A        0      0        2 
  19   chr19_3429211     AAsi    T    G        0      0        2 
  19   chr19_3429211     AKia    T    G        0      0        2 
  19   chr19_3429211     AOna    T    G        0      0        2 
  19   chr19_3429211     ASom    T    G        0      0        2 
  19   chr19_3429211     HCab    T    G        0      0        2 
  19   chr19_3429211     HPrz    T    G        0      0        2 
  19   chr19_3429211     ZBoe    T    G      0.5      1        2 
  19   chr19_3429211     ZGre    T    G        0      0        2 
  19   chr19_3429211     ZHar    T    G        0      0        2 
  19   chr19_3429211   Sample    T    G        0      0        2 
  19   chr19_3433820     AAsi    G    A        0      0        2 
  19   chr19_3433820     AKia    G    A        0      0        2 
  19   chr19_3433820     AOna    G    A      0.5      1        2 
  19   chr19_3433820     ASom    G    A        0      0        2 
  19   chr19_3433820     HCab    G    A        0      0        2 
  19   chr19_3433820     HPrz    G    A        0      0        2 
  19   chr19_3433820     ZBoe    G    A        0      0        2 
  19   chr19_3433820     ZGre    G    A        0      0        2 
  19   chr19_3433820     ZHar    G    A        0      0        2 
  19   chr19_3433820   Sample    G    A        0      0        2 
  19   chr19_3451064     AAsi    C    A        0      0        2 
  19   chr19_3451064     AKia    C    A        0      0        2 
  19   chr19_3451064     AOna    C    A        0      0        2 
  19   chr19_3451064     ASom    C    A        0      0        2 
  19   chr19_3451064     HCab    C    A        0      0        2 
  19   chr19_3451064     HPrz    C    A        0      0        2 
  19   chr19_3451064     ZBoe    C    A        1      2        2 
  19   chr19_3451064     ZGre    C    A        1      2        2 
  19   chr19_3451064     ZHar    C    A        1      2        2 
  19   chr19_3451064   Sample    C    A        0      0        2 
  19   chr19_3457408     AAsi    T    C        0      0        2 
  19   chr19_3457408     AKia    T    C        0      0        2 
  19   chr19_3457408     AOna    T    C        0      0        2 
  19   chr19_3457408     ASom    T    C        0      0        2 
  19   chr19_3457408     HCab    T    C        0      0        2 
  19   chr19_3457408     HPrz    T    C      0.5      1        2 
  19   chr19_3457408     ZBoe    T    C        0      0        2 
  19   chr19_3457408     ZGre    T    C        0      0        2 
  19   chr19_3457408     ZHar    T    C        0      0        2 
  19   chr19_3457408   Sample    T    C        0      0        2 
  19   chr19_3474880     AAsi    C    T        0      0        2 
  19   chr19_3474880     AKia    C    T        0      0        2 
  19   chr19_3474880     AOna    C    T        0      0        2 
  19   chr19_3474880     ASom    C    T        0      0        2 
  19   chr19_3474880     HCab    C    T        1      2        2 
  19   chr19_3474880     HPrz    C    T        1      2        2 
  19   chr19_3474880     ZBoe    C    T        0      0        2 
  19   chr19_3474880     ZGre    C    T        0      0        2 
  19   chr19_3474880     ZHar    C    T        0      0        2 
  19   chr19_3474880   Sample    C    T        0      0        2 
  19   chr19_3479555     AAsi    C    T        0      0        2 
  19   chr19_3479555     AKia    C    T        0      0        2 
  19   chr19_3479555     AOna    C    T        0      0        2 
  19   chr19_3479555     ASom    C    T        0      0        2 
  19   chr19_3479555     HCab    C    T        1      2        2 
  19   chr19_3479555     HPrz    C    T        1      2        2 
  19   chr19_3479555     ZBoe    C    T        0      0        2 
  19   chr19_3479555     ZGre    C    T        0      0        2 
  19   chr19_3479555     ZHar    C    T        0      0        2 
  19   chr19_3479555   Sample    C    T        0      0        2 
  19   chr19_3480004     AAsi    G    C        0      0        2 
  19   chr19_3480004     AKia    G    C        0      0        2 
  19   chr19_3480004     AOna    G    C      0.5      1        2 
  19   chr19_3480004     ASom    G    C        0      0        2 
  19   chr19_3480004     HCab    G    C        0      0        2 
  19   chr19_3480004     HPrz    G    C        0      0        2 
  19   chr19_3480004     ZBoe    G    C        0      0        2 
  19   chr19_3480004     ZGre    G    C        0      0        2 
  19   chr19_3480004     ZHar    G    C        0      0        2 
  19   chr19_3480004   Sample    G    C        0      0        2 
  19   chr19_3486112     AAsi    T    C        0      0        2 
  19   chr19_3486112     AKia    T    C        0      0        2 
  19   chr19_3486112     AOna    T    C        0      0        2 
  19   chr19_3486112     ASom    T    C        0      0        2 
  19   chr19_3486112     HCab    T    C        1      2        2 
  19   chr19_3486112     HPrz    T    C        1      2        2 
  19   chr19_3486112     ZBoe    T    C        0      0        2 
  19   chr19_3486112     ZGre    T    C        0      0        2 
  19   chr19_3486112     ZHar    T    C        0      0        2 
  19   chr19_3486112   Sample    T    C        0      0        2 
  19   chr19_3503025     AAsi    A    G        0      0        2 
  19   chr19_3503025     AKia    A    G        0      0        2 
  19   chr19_3503025     AOna    A    G        0      0        2 
  19   chr19_3503025     ASom    A    G        0      0        2 
  19   chr19_3503025     HCab    A    G        1      2        2 
  19   chr19_3503025     HPrz    A    G        1      2        2 
  19   chr19_3503025     ZBoe    A    G      0.5      1        2 
  19   chr19_3503025     ZGre    A    G        0      0        2 
  19   chr19_3503025     ZHar    A    G        0      0        2 
  19   chr19_3503025   Sample    A    G        0      0        2 
  19   chr19_3512331     AAsi    G    A        0      0        2 
  19   chr19_3512331     AKia    G    A        1      2        2 
  19   chr19_3512331     AOna    G    A        1      2        2 
  19   chr19_3512331     ASom    G    A        0      0        2 
  19   chr19_3512331     HCab    G    A        0      0        2 
  19   chr19_3512331     HPrz    G    A        0      0        2 
  19   chr19_3512331     ZBoe    G    A        0      0        2 
  19   chr19_3512331     ZGre    G    A        0      0        2 
  19   chr19_3512331     ZHar    G    A        0      0        2 
  19   chr19_3512331   Sample    G    A        0      0        2 
  19   chr19_3514857     AAsi    C    T        0      0        2 
  19   chr19_3514857     AKia    C    T        0      0        2 
  19   chr19_3514857     AOna    C    T        0      0        2 
  19   chr19_3514857     ASom    C    T        0      0        2 
  19   chr19_3514857     HCab    C    T        0      0        2 
  19   chr19_3514857     HPrz    C    T      0.5      1        2 
  19   chr19_3514857     ZBoe    C    T        0      0        2 
  19   chr19_3514857     ZGre    C    T        0      0        2 
  19   chr19_3514857     ZHar    C    T        0      0        2 
  19   chr19_3514857   Sample    C    T        0      0        2 
  19   chr19_3521936     AAsi    T    C        0      0        2 
  19   chr19_3521936     AKia    T    C        0      0        2 
  19   chr19_3521936     AOna    T    C        0      0        2 
  19   chr19_3521936     ASom    T    C        0      0        2 
  19   chr19_3521936     HCab    T    C        0      0        2 
  19   chr19_3521936     HPrz    T    C        0      0        2 
  19   chr19_3521936     ZBoe    T    C        1      2        2 
  19   chr19_3521936     ZGre    T    C        0      0        2 
  19   chr19_3521936     ZHar    T    C        0      0        2 
  19   chr19_3521936   Sample    T    C        0      0        2 
  19   chr19_3526159     AAsi    T    C        0      0        2 
  19   chr19_3526159     AKia    T    C        0      0        2 
  19   chr19_3526159     AOna    T    C        1      2        2 
  19   chr19_3526159     ASom    T    C        0      0        2 
  19   chr19_3526159     HCab    T    C        1      2        2 
  19   chr19_3526159     HPrz    T    C        1      2        2 
  19   chr19_3526159     ZBoe    T    C        0      0        2 
  19   chr19_3526159     ZGre    T    C      0.5      1        2 
  19   chr19_3526159     ZHar    T    C        0      0        2 
  19   chr19_3526159   Sample    T    C        0      0        2 
  19   chr19_3526574     AAsi    T    C        0      0        2 
  19   chr19_3526574     AKia    T    C        0      0        2 
  19   chr19_3526574     AOna    T    C        0      0        2 
  19   chr19_3526574     ASom    T    C        0      0        2 
  19   chr19_3526574     HCab    T    C        0      0        2 
  19   chr19_3526574     HPrz    T    C      0.5      1        2 
  19   chr19_3526574     ZBoe    T    C        0      0        2 
  19   chr19_3526574     ZGre    T    C        0      0        2 
  19   chr19_3526574     ZHar    T    C        0      0        2 
  19   chr19_3526574   Sample    T    C        0      0        2 
  19   chr19_3527397     AAsi    T    C        0      0        2 
  19   chr19_3527397     AKia    T    C        0      0        2 
  19   chr19_3527397     AOna    T    C        0      0        2 
  19   chr19_3527397     ASom    T    C        0      0        2 
  19   chr19_3527397     HCab    T    C        0      0        2 
  19   chr19_3527397     HPrz    T    C      0.5      1        2 
  19   chr19_3527397     ZBoe    T    C        0      0        2 
  19   chr19_3527397     ZGre    T    C        0      0        2 
  19   chr19_3527397     ZHar    T    C        0      0        2 
  19   chr19_3527397   Sample    T    C        0      0        2 
  19   chr19_3527547     AAsi    G    A        1      2        2 
  19   chr19_3527547     AKia    G    A        0      0        2 
  19   chr19_3527547     AOna    G    A        0      0        2 
  19   chr19_3527547     ASom    G    A        1      2        2 
  19   chr19_3527547     HCab    G    A        0      0        2 
  19   chr19_3527547     HPrz    G    A        0      0        2 
  19   chr19_3527547     ZBoe    G    A        0      0        2 
  19   chr19_3527547     ZGre    G    A        0      0        2 
  19   chr19_3527547     ZHar    G    A        0      0        2 
  19   chr19_3527547   Sample    G    A        1      2        2 
  19   chr19_3528975     AAsi    T    C        0      0        2 
  19   chr19_3528975     AKia    T    C        0      0        2 
  19   chr19_3528975     AOna    T    C      0.5      1        2 
  19   chr19_3528975     ASom    T    C        0      0        2 
  19   chr19_3528975     HCab    T    C        0      0        2 
  19   chr19_3528975     HPrz    T    C        0      0        2 
  19   chr19_3528975     ZBoe    T    C        0      0        2 
  19   chr19_3528975     ZGre    T    C        0      0        2 
  19   chr19_3528975     ZHar    T    C        0      0        2 
  19   chr19_3528975   Sample    T    C        0      0        2 
  19   chr19_3539925     AAsi    C    T        0      0        2 
  19   chr19_3539925     AKia    C    T        0      0        2 
  19   chr19_3539925     AOna    C    T        0      0        2 
  19   chr19_3539925     ASom    C    T        0      0        2 
  19   chr19_3539925     HCab    C    T        1      2        2 
  19   chr19_3539925     HPrz    C    T        1      2        2 
  19   chr19_3539925     ZBoe    C    T        0      0        2 
  19   chr19_3539925     ZGre    C    T        0      0        2 
  19   chr19_3539925     ZHar    C    T        0      0        2 
  19   chr19_3539925   Sample    C    T        0      0        2 
  19   chr19_3542382     AAsi    G    C        1      2        2 
  19   chr19_3542382     AKia    G    C        0      0        2 
  19   chr19_3542382     AOna    G    C        0      0        2 
  19   chr19_3542382     ASom    G    C        1      2        2 
  19   chr19_3542382     HCab    G    C        0      0        2 
  19   chr19_3542382     HPrz    G    C        0      0        2 
  19   chr19_3542382     ZBoe    G    C        0      0        2 
  19   chr19_3542382     ZGre    G    C        0      0        2 
  19   chr19_3542382     ZHar    G    C        0      0        2 
  19   chr19_3542382   Sample    G    C        1      2        2 
  19   chr19_3562586     AAsi    T    C        0      0        2 
  19   chr19_3562586     AKia    T    C        0      0        2 
  19   chr19_3562586     AOna    T    C        0      0        2 
  19   chr19_3562586     ASom    T    C        0      0        2 
  19   chr19_3562586     HCab    T    C        0      0        2 
  19   chr19_3562586     HPrz    T    C      0.5      1        2 
  19   chr19_3562586     ZBoe    T    C        0      0        2 
  19   chr19_3562586     ZGre    T    C        0      0        2 
  19   chr19_3562586     ZHar    T    C        0      0        2 
  19   chr19_3562586   Sample    T    C        0      0        2 
  19   chr19_3571715     AAsi    C    T        1      2        2 
  19   chr19_3571715     AKia    C    T        0      0        2 
  19   chr19_3571715     AOna    C    T        0      0        2 
  19   chr19_3571715     ASom    C    T        0      0        2 
  19   chr19_3571715     HCab    C    T        0      0        2 
  19   chr19_3571715     HPrz    C    T        0      0        2 
  19   chr19_3571715     ZBoe    C    T        0      0        2 
  19   chr19_3571715     ZGre    C    T        0      0        2 
  19   chr19_3571715     ZHar    C    T        0      0        2 
  19   chr19_3571715   Sample    C    T        0      0        2 
  19   chr19_3575367     AAsi    G    A        0      0        2 
  19   chr19_3575367     AKia    G    A        0      0        2 
  19   chr19_3575367     AOna    G    A        0      0        2 
  19   chr19_3575367     ASom    G    A        0      0        2 
  19   chr19_3575367     HCab    G    A        1      2        2 
  19   chr19_3575367     HPrz    G    A        0      0        2 
  19   chr19_3575367     ZBoe    G    A        0      0        2 
  19   chr19_3575367     ZGre    G    A        0      0        2 
  19   chr19_3575367     ZHar    G    A        0      0        2 
  19   chr19_3575367   Sample    G    A        0      0        2 
  19   chr19_3575431     AAsi    G    A        1      2        2 
  19   chr19_3575431     AKia    G    A        0      0        2 
  19   chr19_3575431     AOna    G    A        0      0        2 
  19   chr19_3575431     ASom    G    A        1      2        2 
  19   chr19_3575431     HCab    G    A        0      0        2 
  19   chr19_3575431     HPrz    G    A        0      0        2 
  19   chr19_3575431     ZBoe    G    A        0      0        2 
  19   chr19_3575431     ZGre    G    A        0      0        2 
  19   chr19_3575431     ZHar    G    A        0      0        2 
  19   chr19_3575431   Sample    G    A        1      2        2 
  19   chr19_3576029     AAsi    A    G        0      0        2 
  19   chr19_3576029     AKia    A    G        1      2        2 
  19   chr19_3576029     AOna    A    G      0.5      1        2 
  19   chr19_3576029     ASom    A    G        0      0        2 
  19   chr19_3576029     HCab    A    G        0      0        2 
  19   chr19_3576029     HPrz    A    G        0      0        2 
  19   chr19_3576029     ZBoe    A    G        0      0        2 
  19   chr19_3576029     ZGre    A    G        0      0        2 
  19   chr19_3576029     ZHar    A    G        0      0        2 
  19   chr19_3576029   Sample    A    G        0      0        2 
  19   chr19_3578602     AAsi    A    G        0      0        2 
  19   chr19_3578602     AKia    A    G        0      0        2 
  19   chr19_3578602     AOna    A    G        0      0        2 
  19   chr19_3578602     ASom    A    G        0      0        2 
  19   chr19_3578602     HCab    A    G        1      2        2 
  19   chr19_3578602     HPrz    A    G        1      2        2 
  19   chr19_3578602     ZBoe    A    G        0      0        2 
  19   chr19_3578602     ZGre    A    G        0      0        2 
  19   chr19_3578602     ZHar    A    G        0      0        2 
  19   chr19_3578602   Sample    A    G        0      0        2 
  19   chr19_3584610     AAsi    C    T        0      0        2 
  19   chr19_3584610     AKia    C    T        0      0        2 
  19   chr19_3584610     AOna    C    T        0      0        2 
  19   chr19_3584610     ASom    C    T        0      0        2 
  19   chr19_3584610     HCab    C    T        0      0        2 
  19   chr19_3584610     HPrz    C    T        0      0        2 
  19   chr19_3584610     ZBoe    C    T        0      0        2 
  19   chr19_3584610     ZGre    C    T        1      2        2 
  19   chr19_3584610     ZHar    C    T        0      0        2 
  19   chr19_3584610   Sample    C    T        0      0        2 
  19   chr19_3589373     AAsi    G    A        1      2        2 
  19   chr19_3589373     AKia    G    A        0      0        2 
  19   chr19_3589373     AOna    G    A        0      0        2 
  19   chr19_3589373     ASom    G    A        1      2        2 
  19   chr19_3589373     HCab    G    A        0      0        2 
  19   chr19_3589373     HPrz    G    A        0      0        2 
  19   chr19_3589373     ZBoe    G    A        0      0        2 
  19   chr19_3589373     ZGre    G    A        0      0        2 
  19   chr19_3589373     ZHar    G    A        0      0        2 
  19   chr19_3589373   Sample    G    A        1      2        2 
  19   chr19_3602954     AAsi    T    C        0      0        2 
  19   chr19_3602954     AKia    T    C        0      0        2 
  19   chr19_3602954     AOna    T    C        0      0        2 
  19   chr19_3602954     ASom    T    C        0      0        2 
  19   chr19_3602954     HCab    T    C        0      0        2 
  19   chr19_3602954     HPrz    T    C        0      0        2 
  19   chr19_3602954     ZBoe    T    C        0      0        2 
  19   chr19_3602954     ZGre    T    C        1      2        2 
  19   chr19_3602954     ZHar    T    C      0.5      1        2 
  19   chr19_3602954   Sample    T    C        0      0        2 
  19   chr19_3604884     AAsi    T    G        0      0        2 
  19   chr19_3604884     AKia    T    G        0      0        2 
  19   chr19_3604884     AOna    T    G      0.5      1        2 
  19   chr19_3604884     ASom    T    G        0      0        2 
  19   chr19_3604884     HCab    T    G        0      0        2 
  19   chr19_3604884     HPrz    T    G        0      0        2 
  19   chr19_3604884     ZBoe    T    G        0      0        2 
  19   chr19_3604884     ZGre    T    G        0      0        2 
  19   chr19_3604884     ZHar    T    G        0      0        2 
  19   chr19_3604884   Sample    T    G        0      0        2 
  19   chr19_3616287     AAsi    C    T        0      0        2 
  19   chr19_3616287     AKia    C    T        1      2        2 
  19   chr19_3616287     AOna    C    T        1      2        2 
  19   chr19_3616287     ASom    C    T        0      0        2 
  19   chr19_3616287     HCab    C    T        0      0        2 
  19   chr19_3616287     HPrz    C    T        0      0        2 
  19   chr19_3616287     ZBoe    C    T        0      0        2 
  19   chr19_3616287     ZGre    C    T        0      0        2 
  19   chr19_3616287     ZHar    C    T        0      0        2 
  19   chr19_3616287   Sample    C    T        0      0        2 
  19   chr19_3622164     AAsi    C    A        0      0        2 
  19   chr19_3622164     AKia    C    A        0      0        2 
  19   chr19_3622164     AOna    C    A        0      0        2 
  19   chr19_3622164     ASom    C    A        0      0        2 
  19   chr19_3622164     HCab    C    A        1      2        2 
  19   chr19_3622164     HPrz    C    A        1      2        2 
  19   chr19_3622164     ZBoe    C    A        0      0        2 
  19   chr19_3622164     ZGre    C    A        0      0        2 
  19   chr19_3622164     ZHar    C    A        0      0        2 
  19   chr19_3622164   Sample    C    A        0      0        2 
  19   chr19_3622454     AAsi    G    A        0      0        2 
  19   chr19_3622454     AKia    G    A        0      0        2 
  19   chr19_3622454     AOna    G    A        0      0        2 
  19   chr19_3622454     ASom    G    A        0      0        2 
  19   chr19_3622454     HCab    G    A        1      2        2 
  19   chr19_3622454     HPrz    G    A        1      2        2 
  19   chr19_3622454     ZBoe    G    A        0      0        2 
  19   chr19_3622454     ZGre    G    A        0      0        2 
  19   chr19_3622454     ZHar    G    A        0      0        2 
  19   chr19_3622454   Sample    G    A        0      0        2 
  19   chr19_3624171     AAsi    A    G        0      0        2 
  19   chr19_3624171     AKia    A    G        0      0        2 
  19   chr19_3624171     AOna    A    G      0.5      1        2 
  19   chr19_3624171     ASom    A    G        0      0        2 
  19   chr19_3624171     HCab    A    G        0      0        2 
  19   chr19_3624171     HPrz    A    G        0      0        2 
  19   chr19_3624171     ZBoe    A    G        0      0        2 
  19   chr19_3624171     ZGre    A    G        0      0        2 
  19   chr19_3624171     ZHar    A    G        0      0        2 
  19   chr19_3624171   Sample    A    G        0      0        2 
  19   chr19_3630438     AAsi    C    A        0      0        2 
  19   chr19_3630438     AKia    C    A        0      0        2 
  19   chr19_3630438     AOna    C    A        0      0        2 
  19   chr19_3630438     ASom    C    A        0      0        2 
  19   chr19_3630438     HCab    C    A        0      0        2 
  19   chr19_3630438     HPrz    C    A        0      0        2 
  19   chr19_3630438     ZBoe    C    A      0.5      1        2 
  19   chr19_3630438     ZGre    C    A        0      0        2 
  19   chr19_3630438     ZHar    C    A        0      0        2 
  19   chr19_3630438   Sample    C    A        0      0        2 
  19   chr19_3632297     AAsi    C    T        1      2        2 
  19   chr19_3632297     AKia    C    T        1      2        2 
  19   chr19_3632297     AOna    C    T        1      2        2 
  19   chr19_3632297     ASom    C    T        1      2        2 
  19   chr19_3632297     HCab    C    T        0      0        2 
  19   chr19_3632297     HPrz    C    T        0      0        2 
  19   chr19_3632297     ZBoe    C    T        0      0        2 
  19   chr19_3632297     ZGre    C    T        0      0        2 
  19   chr19_3632297     ZHar    C    T        0      0        2 
  19   chr19_3632297   Sample    C    T        1      2        2 
  19   chr19_3634536     AAsi    T    C        0      0        2 
  19   chr19_3634536     AKia    T    C        0      0        2 
  19   chr19_3634536     AOna    T    C        0      0        2 
  19   chr19_3634536     ASom    T    C        0      0        2 
  19   chr19_3634536     HCab    T    C        1      2        2 
  19   chr19_3634536     HPrz    T    C        1      2        2 
  19   chr19_3634536     ZBoe    T    C        0      0        2 
  19   chr19_3634536     ZGre    T    C        0      0        2 
  19   chr19_3634536     ZHar    T    C        0      0        2 
  19   chr19_3634536   Sample    T    C        0      0        2 
  19   chr19_3635873     AAsi    A    C        0      0        2 
  19   chr19_3635873     AKia    A    C        0      0        2 
  19   chr19_3635873     AOna    A    C        0      0        2 
  19   chr19_3635873     ASom    A    C        0      0        2 
  19   chr19_3635873     HCab    A    C        0      0        2 
  19   chr19_3635873     HPrz    A    C        0      0        2 
  19   chr19_3635873     ZBoe    A    C        0      0        2 
  19   chr19_3635873     ZGre    A    C        0      0        2 
  19   chr19_3635873     ZHar    A    C        1      2        2 
  19   chr19_3635873   Sample    A    C        0      0        2 
  19   chr19_3639215     AAsi    T    C        0      0        2 
  19   chr19_3639215     AKia    T    C        0      0        2 
  19   chr19_3639215     AOna    T    C        0      0        2 
  19   chr19_3639215     ASom    T    C        0      0        2 
  19   chr19_3639215     HCab    T    C        0      0        2 
  19   chr19_3639215     HPrz    T    C        0      0        2 
  19   chr19_3639215     ZBoe    T    C      0.5      1        2 
  19   chr19_3639215     ZGre    T    C        0      0        2 
  19   chr19_3639215     ZHar    T    C        0      0        2 
  19   chr19_3639215   Sample    T    C        0      0        2 
  19   chr19_3659057     AAsi    T    G        0      0        2 
  19   chr19_3659057     AKia    T    G        0      0        2 
  19   chr19_3659057     AOna    T    G        0      0        2 
  19   chr19_3659057     ASom    T    G        0      0        2 
  19   chr19_3659057     HCab    T    G        0      0        2 
  19   chr19_3659057     HPrz    T    G      0.5      1        2 
  19   chr19_3659057     ZBoe    T    G        0      0        2 
  19   chr19_3659057     ZGre    T    G        0      0        2 
  19   chr19_3659057     ZHar    T    G        0      0        2 
  19   chr19_3659057   Sample    T    G        0      0        2 
  19   chr19_3669129     AAsi    A    T        0      0        2 
  19   chr19_3669129     AKia    A    T        0      0        2 
  19   chr19_3669129     AOna    A    T        0      0        2 
  19   chr19_3669129     ASom    A    T        0      0        2 
  19   chr19_3669129     HCab    A    T        1      2        2 
  19   chr19_3669129     HPrz    A    T        1      2        2 
  19   chr19_3669129     ZBoe    A    T        0      0        2 
  19   chr19_3669129     ZGre    A    T        0      0        2 
  19   chr19_3669129     ZHar    A    T        0      0        2 
  19   chr19_3669129   Sample    A    T        0      0        2 
  19   chr19_3669214     AAsi    A    C        0      0        2 
  19   chr19_3669214     AKia    A    C        0      0        2 
  19   chr19_3669214     AOna    A    C        0      0        2 
  19   chr19_3669214     ASom    A    C        0      0        2 
  19   chr19_3669214     HCab    A    C        1      2        2 
  19   chr19_3669214     HPrz    A    C        1      2        2 
  19   chr19_3669214     ZBoe    A    C        0      0        2 
  19   chr19_3669214     ZGre    A    C        0      0        2 
  19   chr19_3669214     ZHar    A    C        0      0        2 
  19   chr19_3669214   Sample    A    C        0      0        2 
  19   chr19_3670583     AAsi    G    A        0      0        2 
  19   chr19_3670583     AKia    G    A        0      0        2 
  19   chr19_3670583     AOna    G    A        0      0        2 
  19   chr19_3670583     ASom    G    A        0      0        2 
  19   chr19_3670583     HCab    G    A        0      0        2 
  19   chr19_3670583     HPrz    G    A      0.5      1        2 
  19   chr19_3670583     ZBoe    G    A        0      0        2 
  19   chr19_3670583     ZGre    G    A        0      0        2 
  19   chr19_3670583     ZHar    G    A        0      0        2 
  19   chr19_3670583   Sample    G    A        0      0        2 
  19   chr19_3673087     AAsi    C    A        0      0        2 
  19   chr19_3673087     AKia    C    A        0      0        2 
  19   chr19_3673087     AOna    C    A        0      0        2 
  19   chr19_3673087     ASom    C    A        0      0        2 
  19   chr19_3673087     HCab    C    A      0.5      1        2 
  19   chr19_3673087     HPrz    C    A        0      0        2 
  19   chr19_3673087     ZBoe    C    A        0      0        2 
  19   chr19_3673087     ZGre    C    A        0      0        2 
  19   chr19_3673087     ZHar    C    A        0      0        2 
  19   chr19_3673087   Sample    C    A        0      0        2 
  19   chr19_3680462     AAsi    G    A        1      2        2 
  19   chr19_3680462     AKia    G    A        0      0        2 
  19   chr19_3680462     AOna    G    A        0      0        2 
  19   chr19_3680462     ASom    G    A        0      0        2 
  19   chr19_3680462     HCab    G    A        0      0        2 
  19   chr19_3680462     HPrz    G    A        0      0        2 
  19   chr19_3680462     ZBoe    G    A        0      0        2 
  19   chr19_3680462     ZGre    G    A        0      0        2 
  19   chr19_3680462     ZHar    G    A        0      0        2 
  19   chr19_3680462   Sample    G    A        0      0        2 
  19   chr19_3681881     AAsi    G    A        0      0        2 
  19   chr19_3681881     AKia    G    A        0      0        2 
  19   chr19_3681881     AOna    G    A        0      0        2 
  19   chr19_3681881     ASom    G    A        0      0        2 
  19   chr19_3681881     HCab    G    A        0      0        2 
  19   chr19_3681881     HPrz    G    A        0      0        2 
  19   chr19_3681881     ZBoe    G    A      0.5      1        2 
  19   chr19_3681881     ZGre    G    A        0      0        2 
  19   chr19_3681881     ZHar    G    A        1      2        2 
  19   chr19_3681881   Sample    G    A        0      0        2 
  19   chr19_3683698     AAsi    G    A        0      0        2 
  19   chr19_3683698     AKia    G    A        0      0        2 
  19   chr19_3683698     AOna    G    A        0      0        2 
  19   chr19_3683698     ASom    G    A        0      0        2 
  19   chr19_3683698     HCab    G    A        0      0        2 
  19   chr19_3683698     HPrz    G    A        0      0        2 
  19   chr19_3683698     ZBoe    G    A        0      0        2 
  19   chr19_3683698     ZGre    G    A        1      2        2 
  19   chr19_3683698     ZHar    G    A        0      0        2 
  19   chr19_3683698   Sample    G    A        0      0        2 
  19   chr19_3688277     AAsi    C    T        0      0        2 
  19   chr19_3688277     AKia    C    T        0      0        2 
  19   chr19_3688277     AOna    C    T        0      0        2 
  19   chr19_3688277     ASom    C    T        0      0        2 
  19   chr19_3688277     HCab    C    T      0.5      1        2 
  19   chr19_3688277     HPrz    C    T        0      0        2 
  19   chr19_3688277     ZBoe    C    T        0      0        2 
  19   chr19_3688277     ZGre    C    T        0      0        2 
  19   chr19_3688277     ZHar    C    T        0      0        2 
  19   chr19_3688277   Sample    C    T        0      0        2 
  19   chr19_3691194     AAsi    C    T        0      0        2 
  19   chr19_3691194     AKia    C    T        0      0        2 
  19   chr19_3691194     AOna    C    T        0      0        2 
  19   chr19_3691194     ASom    C    T        0      0        2 
  19   chr19_3691194     HCab    C    T        0      0        2 
  19   chr19_3691194     HPrz    C    T        0      0        2 
  19   chr19_3691194     ZBoe    C    T        0      0        2 
  19   chr19_3691194     ZGre    C    T        0      0        2 
  19   chr19_3691194     ZHar    C    T        1      2        2 
  19   chr19_3691194   Sample    C    T        0      0        2 
  19   chr19_3709270     AAsi    G    A        0      0        2 
  19   chr19_3709270     AKia    G    A      0.5      1        2 
  19   chr19_3709270     AOna    G    A        0      0        2 
  19   chr19_3709270     ASom    G    A        0      0        2 
  19   chr19_3709270     HCab    G    A        0      0        2 
  19   chr19_3709270     HPrz    G    A        0      0        2 
  19   chr19_3709270     ZBoe    G    A        0      0        2 
  19   chr19_3709270     ZGre    G    A        0      0        2 
  19   chr19_3709270     ZHar    G    A        0      0        2 
  19   chr19_3709270   Sample    G    A        0      0        2 
  19   chr19_3715547     AAsi    C    G        0      0        2 
  19   chr19_3715547     AKia    C    G        1      2        2 
  19   chr19_3715547     AOna    C    G        0      0        2 
  19   chr19_3715547     ASom    C    G        0      0        2 
  19   chr19_3715547     HCab    C    G        0      0        2 
  19   chr19_3715547     HPrz    C    G        0      0        2 
  19   chr19_3715547     ZBoe    C    G        0      0        2 
  19   chr19_3715547     ZGre    C    G        0      0        2 
  19   chr19_3715547     ZHar    C    G        0      0        2 
  19   chr19_3715547   Sample    C    G        0      0        2 
  19   chr19_3716210     AAsi    G    T        0      0        2 
  19   chr19_3716210     AKia    G    T        0      0        2 
  19   chr19_3716210     AOna    G    T        0      0        2 
  19   chr19_3716210     ASom    G    T        0      0        2 
  19   chr19_3716210     HCab    G    T        0      0        2 
  19   chr19_3716210     HPrz    G    T        0      0        2 
  19   chr19_3716210     ZBoe    G    T        0      0        2 
  19   chr19_3716210     ZGre    G    T        0      0        2 
  19   chr19_3716210     ZHar    G    T      0.5      1        2 
  19   chr19_3716210   Sample    G    T        0      0        2 
  19   chr19_3723732     AAsi    T    C        1      2        2 
  19   chr19_3723732     AKia    T    C        0      0        2 
  19   chr19_3723732     AOna    T    C        0      0        2 
  19   chr19_3723732     ASom    T    C        1      2        2 
  19   chr19_3723732     HCab    T    C        0      0        2 
  19   chr19_3723732     HPrz    T    C        0      0        2 
  19   chr19_3723732     ZBoe    T    C        0      0        2 
  19   chr19_3723732     ZGre    T    C        0      0        2 
  19   chr19_3723732     ZHar    T    C        0      0        2 
  19   chr19_3723732   Sample    T    C        1      2        2 
  19   chr19_3730353     AAsi    A    G        0      0        2 
  19   chr19_3730353     AKia    A    G        0      0        2 
  19   chr19_3730353     AOna    A    G        0      0        2 
  19   chr19_3730353     ASom    A    G        0      0        2 
  19   chr19_3730353     HCab    A    G      0.5      1        2 
  19   chr19_3730353     HPrz    A    G        0      0        2 
  19   chr19_3730353     ZBoe    A    G        0      0        2 
  19   chr19_3730353     ZGre    A    G        0      0        2 
  19   chr19_3730353     ZHar    A    G        0      0        2 
  19   chr19_3730353   Sample    A    G        0      0        2 
  19   chr19_3730651     AAsi    G    A        0      0        2 
  19   chr19_3730651     AKia    G    A        0      0        2 
  19   chr19_3730651     AOna    G    A        0      0        2 
  19   chr19_3730651     ASom    G    A        0      0        2 
  19   chr19_3730651     HCab    G    A      0.5      1        2 
  19   chr19_3730651     HPrz    G    A        1      2        2 
  19   chr19_3730651     ZBoe    G    A        0      0        2 
  19   chr19_3730651     ZGre    G    A        0      0        2 
  19   chr19_3730651     ZHar    G    A        0      0        2 
  19   chr19_3730651   Sample    G    A        0      0        2 
  19   chr19_3745221     AAsi    C    T        0      0        2 
  19   chr19_3745221     AKia    C    T        0      0        2 
  19   chr19_3745221     AOna    C    T        0      0        2 
  19   chr19_3745221     ASom    C    T        0      0        2 
  19   chr19_3745221     HCab    C    T      0.5      1        2 
  19   chr19_3745221     HPrz    C    T        0      0        2 
  19   chr19_3745221     ZBoe    C    T        0      0        2 
  19   chr19_3745221     ZGre    C    T        0      0        2 
  19   chr19_3745221     ZHar    C    T        0      0        2 
  19   chr19_3745221   Sample    C    T        0      0        2 
  19   chr19_3749913     AAsi    A    G        0      0        2 
  19   chr19_3749913     AKia    A    G        0      0        2 
  19   chr19_3749913     AOna    A    G        0      0        2 
  19   chr19_3749913     ASom    A    G        0      0        2 
  19   chr19_3749913     HCab    A    G        0      0        2 
  19   chr19_3749913     HPrz    A    G        0      0        2 
  19   chr19_3749913     ZBoe    A    G        0      0        2 
  19   chr19_3749913     ZGre    A    G      0.5      1        2 
  19   chr19_3749913     ZHar    A    G        0      0        2 
  19   chr19_3749913   Sample    A    G        0      0        2 
  19   chr19_3753329     AAsi    T    C        0      0        2 
  19   chr19_3753329     AKia    T    C        0      0        2 
  19   chr19_3753329     AOna    T    C        0      0        2 
  19   chr19_3753329     ASom    T    C        0      0        2 
  19   chr19_3753329     HCab    T    C        0      0        2 
  19   chr19_3753329     HPrz    T    C        0      0        2 
  19   chr19_3753329     ZBoe    T    C        0      0        2 
  19   chr19_3753329     ZGre    T    C      0.5      1        2 
  19   chr19_3753329     ZHar    T    C        0      0        2 
  19   chr19_3753329   Sample    T    C        0      0        2 
  19   chr19_3757490     AAsi    T    C        0      0        2 
  19   chr19_3757490     AKia    T    C        0      0        2 
  19   chr19_3757490     AOna    T    C        0      0        2 
  19   chr19_3757490     ASom    T    C        0      0        2 
  19   chr19_3757490     HCab    T    C        1      2        2 
  19   chr19_3757490     HPrz    T    C        1      2        2 
  19   chr19_3757490     ZBoe    T    C        0      0        2 
  19   chr19_3757490     ZGre    T    C        0      0        2 
  19   chr19_3757490     ZHar    T    C        0      0        2 
  19   chr19_3757490   Sample    T    C        0      0        2 
  19   chr19_3760301     AAsi    C    A        0      0        2 
  19   chr19_3760301     AKia    C    A        0      0        2 
  19   chr19_3760301     AOna    C    A        0      0        2 
  19   chr19_3760301     ASom    C    A        0      0        2 
  19   chr19_3760301     HCab    C    A        0      0        2 
  19   chr19_3760301     HPrz    C    A      0.5      1        2 
  19   chr19_3760301     ZBoe    C    A        0      0        2 
  19   chr19_3760301     ZGre    C    A        0      0        2 
  19   chr19_3760301     ZHar    C    A        0      0        2 
  19   chr19_3760301   Sample    C    A        0      0        2 
  19   chr19_3760661     AAsi    C    T        0      0        2 
  19   chr19_3760661     AKia    C    T        1      2        2 
  19   chr19_3760661     AOna    C    T        0      0        2 
  19   chr19_3760661     ASom    C    T        0      0        2 
  19   chr19_3760661     HCab    C    T        0      0        2 
  19   chr19_3760661     HPrz    C    T        0      0        2 
  19   chr19_3760661     ZBoe    C    T        0      0        2 
  19   chr19_3760661     ZGre    C    T        0      0        2 
  19   chr19_3760661     ZHar    C    T        0      0        2 
  19   chr19_3760661   Sample    C    T        0      0        2 
  19   chr19_3777330     AAsi    T    G        0      0        2 
  19   chr19_3777330     AKia    T    G        0      0        2 
  19   chr19_3777330     AOna    T    G        0      0        2 
  19   chr19_3777330     ASom    T    G        0      0        2 
  19   chr19_3777330     HCab    T    G        0      0        2 
  19   chr19_3777330     HPrz    T    G        0      0        2 
  19   chr19_3777330     ZBoe    T    G        0      0        2 
  19   chr19_3777330     ZGre    T    G        0      0        2 
  19   chr19_3777330     ZHar    T    G      0.5      1        2 
  19   chr19_3777330   Sample    T    G        0      0        2 
  19   chr19_3786700     AAsi    T    C        0      0        2 
  19   chr19_3786700     AKia    T    C        0      0        2 
  19   chr19_3786700     AOna    T    C        0      0        2 
  19   chr19_3786700     ASom    T    C        0      0        2 
  19   chr19_3786700     HCab    T    C        0      0        2 
  19   chr19_3786700     HPrz    T    C        0      0        2 
  19   chr19_3786700     ZBoe    T    C        0      0        2 
  19   chr19_3786700     ZGre    T    C        1      2        2 
  19   chr19_3786700     ZHar    T    C        0      0        2 
  19   chr19_3786700   Sample    T    C        0      0        2 
  19   chr19_3796051     AAsi    G    T        0      0        2 
  19   chr19_3796051     AKia    G    T        1      2        2 
  19   chr19_3796051     AOna    G    T      0.5      1        2 
  19   chr19_3796051     ASom    G    T        0      0        2 
  19   chr19_3796051     HCab    G    T        0      0        2 
  19   chr19_3796051     HPrz    G    T        0      0        2 
  19   chr19_3796051     ZBoe    G    T        0      0        2 
  19   chr19_3796051     ZGre    G    T        0      0        2 
  19   chr19_3796051     ZHar    G    T        0      0        2 
  19   chr19_3796051   Sample    G    T        0      0        2 
  19   chr19_3797537     AAsi    A    C        0      0        2 
  19   chr19_3797537     AKia    A    C        0      0        2 
  19   chr19_3797537     AOna    A    C      0.5      1        2 
  19   chr19_3797537     ASom    A    C        0      0        2 
  19   chr19_3797537     HCab    A    C        0      0        2 
  19   chr19_3797537     HPrz    A    C        0      0        2 
  19   chr19_3797537     ZBoe    A    C        0      0        2 
  19   chr19_3797537     ZGre    A    C        0      0        2 
  19   chr19_3797537     ZHar    A    C        0      0        2 
  19   chr19_3797537   Sample    A    C        0      0        2 
  19   chr19_3809882     AAsi    A    C        0      0        2 
  19   chr19_3809882     AKia    A    C        0      0        2 
  19   chr19_3809882     AOna    A    C      0.5      1        2 
  19   chr19_3809882     ASom    A    C        0      0        2 
  19   chr19_3809882     HCab    A    C        0      0        2 
  19   chr19_3809882     HPrz    A    C        0      0        2 
  19   chr19_3809882     ZBoe    A    C        0      0        2 
  19   chr19_3809882     ZGre    A    C        0      0        2 
  19   chr19_3809882     ZHar    A    C        0      0        2 
  19   chr19_3809882   Sample    A    C        0      0        2 
  19   chr19_3814576     AAsi    A    G        0      0        2 
  19   chr19_3814576     AKia    A    G        0      0        2 
  19   chr19_3814576     AOna    A    G        0      0        2 
  19   chr19_3814576     ASom    A    G        0      0        2 
  19   chr19_3814576     HCab    A    G        1      2        2 
  19   chr19_3814576     HPrz    A    G        1      2        2 
  19   chr19_3814576     ZBoe    A    G        0      0        2 
  19   chr19_3814576     ZGre    A    G        0      0        2 
  19   chr19_3814576     ZHar    A    G        0      0        2 
  19   chr19_3814576   Sample    A    G        0      0        2 
  19   chr19_3817211     AAsi    C    T        0      0        2 
  19   chr19_3817211     AKia    C    T        0      0        2 
  19   chr19_3817211     AOna    C    T        0      0        2 
  19   chr19_3817211     ASom    C    T        0      0        2 
  19   chr19_3817211     HCab    C    T        0      0        2 
  19   chr19_3817211     HPrz    C    T        0      0        2 
  19   chr19_3817211     ZBoe    C    T        0      0        2 
  19   chr19_3817211     ZGre    C    T      0.5      1        2 
  19   chr19_3817211     ZHar    C    T        0      0        2 
  19   chr19_3817211   Sample    C    T        0      0        2 
  19   chr19_3828558     AAsi    C    T        0      0        2 
  19   chr19_3828558     AKia    C    T        0      0        2 
  19   chr19_3828558     AOna    C    T        0      0        2 
  19   chr19_3828558     ASom    C    T        0      0        2 
  19   chr19_3828558     HCab    C    T        0      0        2 
  19   chr19_3828558     HPrz    C    T        0      0        2 
  19   chr19_3828558     ZBoe    C    T        0      0        2 
  19   chr19_3828558     ZGre    C    T        0      0        2 
  19   chr19_3828558     ZHar    C    T        1      2        2 
  19   chr19_3828558   Sample    C    T        0      0        2 
  19   chr19_3828846     AAsi    A    G        0      0        2 
  19   chr19_3828846     AKia    A    G        0      0        2 
  19   chr19_3828846     AOna    A    G        0      0        2 
  19   chr19_3828846     ASom    A    G        0      0        2 
  19   chr19_3828846     HCab    A    G        1      2        2 
  19   chr19_3828846     HPrz    A    G        0      0        2 
  19   chr19_3828846     ZBoe    A    G        0      0        2 
  19   chr19_3828846     ZGre    A    G        0      0        2 
  19   chr19_3828846     ZHar    A    G        0      0        2 
  19   chr19_3828846   Sample    A    G        0      0        2 
  19   chr19_3834072     AAsi    T    A        0      0        2 
  19   chr19_3834072     AKia    T    A        0      0        2 
  19   chr19_3834072     AOna    T    A        0      0        2 
  19   chr19_3834072     ASom    T    A        0      0        2 
  19   chr19_3834072     HCab    T    A        0      0        2 
  19   chr19_3834072     HPrz    T    A        0      0        2 
  19   chr19_3834072     ZBoe    T    A        0      0        2 
  19   chr19_3834072     ZGre    T    A        0      0        2 
  19   chr19_3834072     ZHar    T    A        1      2        2 
  19   chr19_3834072   Sample    T    A        0      0        2 
  19   chr19_3834478     AAsi    A    G        0      0        2 
  19   chr19_3834478     AKia    A    G        0      0        2 
  19   chr19_3834478     AOna    A    G        0      0        2 
  19   chr19_3834478     ASom    A    G        0      0        2 
  19   chr19_3834478     HCab    A    G        0      0        2 
  19   chr19_3834478     HPrz    A    G        0      0        2 
  19   chr19_3834478     ZBoe    A    G      0.5      1        2 
  19   chr19_3834478     ZGre    A    G        0      0        2 
  19   chr19_3834478     ZHar    A    G        0      0        2 
  19   chr19_3834478   Sample    A    G        0      0        2 
  19   chr19_3836502     AAsi    T    C        0      0        2 
  19   chr19_3836502     AKia    T    C        0      0        2 
  19   chr19_3836502     AOna    T    C      0.5      1        2 
  19   chr19_3836502     ASom    T    C        0      0        2 
  19   chr19_3836502     HCab    T    C        0      0        2 
  19   chr19_3836502     HPrz    T    C        0      0        2 
  19   chr19_3836502     ZBoe    T    C        0      0        2 
  19   chr19_3836502     ZGre    T    C        0      0        2 
  19   chr19_3836502     ZHar    T    C        0      0        2 
  19   chr19_3836502   Sample    T    C        0      0        2 
  19   chr19_3836893     AAsi    G    A        1      2        2 
  19   chr19_3836893     AKia    G    A        1      2        2 
  19   chr19_3836893     AOna    G    A        1      2        2 
  19   chr19_3836893     ASom    G    A        1      2        2 
  19   chr19_3836893     HCab    G    A        0      0        2 
  19   chr19_3836893     HPrz    G    A        0      0        2 
  19   chr19_3836893     ZBoe    G    A        0      0        2 
  19   chr19_3836893     ZGre    G    A        0      0        2 
  19   chr19_3836893     ZHar    G    A        0      0        2 
  19   chr19_3836893   Sample    G    A        1      2        2 
  19   chr19_3837098     AAsi    A    G        0      0        2 
  19   chr19_3837098     AKia    A    G        0      0        2 
  19   chr19_3837098     AOna    A    G        0      0        2 
  19   chr19_3837098     ASom    A    G        0      0        2 
  19   chr19_3837098     HCab    A    G        0      0        2 
  19   chr19_3837098     HPrz    A    G      0.5      1        2 
  19   chr19_3837098     ZBoe    A    G        0      0        2 
  19   chr19_3837098     ZGre    A    G        0      0        2 
  19   chr19_3837098     ZHar    A    G        0      0        2 
  19   chr19_3837098   Sample    A    G        0      0        2 
  19   chr19_3837802     AAsi    G    C        0      0        2 
  19   chr19_3837802     AKia    G    C        0      0        2 
  19   chr19_3837802     AOna    G    C        0      0        2 
  19   chr19_3837802     ASom    G    C        0      0        2 
  19   chr19_3837802     HCab    G    C        0      0        2 
  19   chr19_3837802     HPrz    G    C        0      0        2 
  19   chr19_3837802     ZBoe    G    C      0.5      1        2 
  19   chr19_3837802     ZGre    G    C        0      0        2 
  19   chr19_3837802     ZHar    G    C        0      0        2 
  19   chr19_3837802   Sample    G    C        0      0        2 
  19   chr19_3839890     AAsi    T    C        0      0        2 
  19   chr19_3839890     AKia    T    C        0      0        2 
  19   chr19_3839890     AOna    T    C        0      0        2 
  19   chr19_3839890     ASom    T    C        0      0        2 
  19   chr19_3839890     HCab    T    C        0      0        2 
  19   chr19_3839890     HPrz    T    C      0.5      1        2 
  19   chr19_3839890     ZBoe    T    C        0      0        2 
  19   chr19_3839890     ZGre    T    C        0      0        2 
  19   chr19_3839890     ZHar    T    C        0      0        2 
  19   chr19_3839890   Sample    T    C        0      0        2 
  19   chr19_3841774     AAsi    A    C        0      0        2 
  19   chr19_3841774     AKia    A    C        0      0        2 
  19   chr19_3841774     AOna    A    C        0      0        2 
  19   chr19_3841774     ASom    A    C        0      0        2 
  19   chr19_3841774     HCab    A    C        1      2        2 
  19   chr19_3841774     HPrz    A    C        1      2        2 
  19   chr19_3841774     ZBoe    A    C        0      0        2 
  19   chr19_3841774     ZGre    A    C        0      0        2 
  19   chr19_3841774     ZHar    A    C        0      0        2 
  19   chr19_3841774   Sample    A    C        0      0        2 
  19   chr19_3851282     AAsi    A    G        0      0        2 
  19   chr19_3851282     AKia    A    G        0      0        2 
  19   chr19_3851282     AOna    A    G        0      0        2 
  19   chr19_3851282     ASom    A    G        0      0        2 
  19   chr19_3851282     HCab    A    G        0      0        2 
  19   chr19_3851282     HPrz    A    G        0      0        2 
  19   chr19_3851282     ZBoe    A    G        0      0        2 
  19   chr19_3851282     ZGre    A    G        0      0        2 
  19   chr19_3851282     ZHar    A    G        1      2        2 
  19   chr19_3851282   Sample    A    G        0      0        2 
  19   chr19_3855124     AAsi    G    A        0      0        2 
  19   chr19_3855124     AKia    G    A        0      0        2 
  19   chr19_3855124     AOna    G    A        0      0        2 
  19   chr19_3855124     ASom    G    A        0      0        2 
  19   chr19_3855124     HCab    G    A        1      2        2 
  19   chr19_3855124     HPrz    G    A        1      2        2 
  19   chr19_3855124     ZBoe    G    A        0      0        2 
  19   chr19_3855124     ZGre    G    A        0      0        2 
  19   chr19_3855124     ZHar    G    A        0      0        2 
  19   chr19_3855124   Sample    G    A        0      0        2 
  19   chr19_3861990     AAsi    C    T        0      0        2 
  19   chr19_3861990     AKia    C    T        0      0        2 
  19   chr19_3861990     AOna    C    T        0      0        2 
  19   chr19_3861990     ASom    C    T        0      0        2 
  19   chr19_3861990     HCab    C    T        0      0        2 
  19   chr19_3861990     HPrz    C    T        0      0        2 
  19   chr19_3861990     ZBoe    C    T        1      2        2 
  19   chr19_3861990     ZGre    C    T        0      0        2 
  19   chr19_3861990     ZHar    C    T        0      0        2 
  19   chr19_3861990   Sample    C    T        0      0        2 
  19   chr19_3865158     AAsi    T    C        0      0        2 
  19   chr19_3865158     AKia    T    C        0      0        2 
  19   chr19_3865158     AOna    T    C      0.5      1        2 
  19   chr19_3865158     ASom    T    C        0      0        2 
  19   chr19_3865158     HCab    T    C        0      0        2 
  19   chr19_3865158     HPrz    T    C        0      0        2 
  19   chr19_3865158     ZBoe    T    C        0      0        2 
  19   chr19_3865158     ZGre    T    C        0      0        2 
  19   chr19_3865158     ZHar    T    C        0      0        2 
  19   chr19_3865158   Sample    T    C        0      0        2 
  19   chr19_3867584     AAsi    C    G        0      0        2 
  19   chr19_3867584     AKia    C    G        0      0        2 
  19   chr19_3867584     AOna    C    G      0.5      1        2 
  19   chr19_3867584     ASom    C    G        0      0        2 
  19   chr19_3867584     HCab    C    G        0      0        2 
  19   chr19_3867584     HPrz    C    G        0      0        2 
  19   chr19_3867584     ZBoe    C    G        1      2        2 
  19   chr19_3867584     ZGre    C    G        1      2        2 
  19   chr19_3867584     ZHar    C    G        1      2        2 
  19   chr19_3867584   Sample    C    G        0      0        2 
  19   chr19_3867834     AAsi    C    T        0      0        2 
  19   chr19_3867834     AKia    C    T        0      0        2 
  19   chr19_3867834     AOna    C    T        0      0        2 
  19   chr19_3867834     ASom    C    T        0      0        2 
  19   chr19_3867834     HCab    C    T        0      0        2 
  19   chr19_3867834     HPrz    C    T      0.5      1        2 
  19   chr19_3867834     ZBoe    C    T        0      0        2 
  19   chr19_3867834     ZGre    C    T        0      0        2 
  19   chr19_3867834     ZHar    C    T        0      0        2 
  19   chr19_3867834   Sample    C    T        0      0        2 
  19   chr19_3869782     AAsi    A    G        0      0        2 
  19   chr19_3869782     AKia    A    G        0      0        2 
  19   chr19_3869782     AOna    A    G        0      0        2 
  19   chr19_3869782     ASom    A    G        0      0        2 
  19   chr19_3869782     HCab    A    G        0      0        2 
  19   chr19_3869782     HPrz    A    G      0.5      1        2 
  19   chr19_3869782     ZBoe    A    G        0      0        2 
  19   chr19_3869782     ZGre    A    G        0      0        2 
  19   chr19_3869782     ZHar    A    G        0      0        2 
  19   chr19_3869782   Sample    A    G        0      0        2 
  19   chr19_3871241     AAsi    C    A        1      2        2 
  19   chr19_3871241     AKia    C    A        0      0        2 
  19   chr19_3871241     AOna    C    A        0      0        2 
  19   chr19_3871241     ASom    C    A        0      0        2 
  19   chr19_3871241     HCab    C    A        0      0        2 
  19   chr19_3871241     HPrz    C    A        0      0        2 
  19   chr19_3871241     ZBoe    C    A        0      0        2 
  19   chr19_3871241     ZGre    C    A        0      0        2 
  19   chr19_3871241     ZHar    C    A        0      0        2 
  19   chr19_3871241   Sample    C    A        1      2        2 
  19   chr19_3872946     AAsi    G    A        0      0        2 
  19   chr19_3872946     AKia    G    A        0      0        2 
  19   chr19_3872946     AOna    G    A        0      0        2 
  19   chr19_3872946     ASom    G    A        0      0        2 
  19   chr19_3872946     HCab    G    A        1      2        2 
  19   chr19_3872946     HPrz    G    A        1      2        2 
  19   chr19_3872946     ZBoe    G    A        0      0        2 
  19   chr19_3872946     ZGre    G    A        0      0        2 
  19   chr19_3872946     ZHar    G    A        0      0        2 
  19   chr19_3872946   Sample    G    A        0      0        2 
  19   chr19_3873707     AAsi    C    G        0      0        2 
  19   chr19_3873707     AKia    C    G      0.5      1        2 
  19   chr19_3873707     AOna    C    G        0      0        2 
  19   chr19_3873707     ASom    C    G        0      0        2 
  19   chr19_3873707     HCab    C    G        0      0        2 
  19   chr19_3873707     HPrz    C    G        0      0        2 
  19   chr19_3873707     ZBoe    C    G        0      0        2 
  19   chr19_3873707     ZGre    C    G        0      0        2 
  19   chr19_3873707     ZHar    C    G        0      0        2 
  19   chr19_3873707   Sample    C    G        0      0        2 
  19   chr19_3880679     AAsi    G    A        0      0        2 
  19   chr19_3880679     AKia    G    A        0      0        2 
  19   chr19_3880679     AOna    G    A      0.5      1        2 
  19   chr19_3880679     ASom    G    A        0      0        2 
  19   chr19_3880679     HCab    G    A        0      0        2 
  19   chr19_3880679     HPrz    G    A        0      0        2 
  19   chr19_3880679     ZBoe    G    A        0      0        2 
  19   chr19_3880679     ZGre    G    A        0      0        2 
  19   chr19_3880679     ZHar    G    A        0      0        2 
  19   chr19_3880679   Sample    G    A        0      0        2 
  19   chr19_3881676     AAsi    T    C        1      2        2 
  19   chr19_3881676     AKia    T    C        0      0        2 
  19   chr19_3881676     AOna    T    C        0      0        2 
  19   chr19_3881676     ASom    T    C      0.5      1        2 
  19   chr19_3881676     HCab    T    C        0      0        2 
  19   chr19_3881676     HPrz    T    C        0      0        2 
  19   chr19_3881676     ZBoe    T    C        0      0        2 
  19   chr19_3881676     ZGre    T    C        0      0        2 
  19   chr19_3881676     ZHar    T    C        0      0        2 
  19   chr19_3881676   Sample    T    C        1      2        2 
  19   chr19_3881677     AAsi    T    G        0      0        2 
  19   chr19_3881677     AKia    T    G        0      0        2 
  19   chr19_3881677     AOna    T    G      0.5      1        2 
  19   chr19_3881677     ASom    T    G        0      0        2 
  19   chr19_3881677     HCab    T    G        0      0        2 
  19   chr19_3881677     HPrz    T    G        0      0        2 
  19   chr19_3881677     ZBoe    T    G        0      0        2 
  19   chr19_3881677     ZGre    T    G        0      0        2 
  19   chr19_3881677     ZHar    T    G        0      0        2 
  19   chr19_3881677   Sample    T    G        0      0        2 
  19   chr19_3886597     AAsi    A    G        0      0        2 
  19   chr19_3886597     AKia    A    G        0      0        2 
  19   chr19_3886597     AOna    A    G        0      0        2 
  19   chr19_3886597     ASom    A    G        0      0        2 
  19   chr19_3886597     HCab    A    G        0      0        2 
  19   chr19_3886597     HPrz    A    G        0      0        2 
  19   chr19_3886597     ZBoe    A    G        0      0        2 
  19   chr19_3886597     ZGre    A    G        1      2        2 
  19   chr19_3886597     ZHar    A    G        0      0        2 
  19   chr19_3886597   Sample    A    G        0      0        2 
  19   chr19_3893073     AAsi    A    T        0      0        2 
  19   chr19_3893073     AKia    A    T        0      0        2 
  19   chr19_3893073     AOna    A    T      0.5      1        2 
  19   chr19_3893073     ASom    A    T        0      0        2 
  19   chr19_3893073     HCab    A    T        0      0        2 
  19   chr19_3893073     HPrz    A    T        0      0        2 
  19   chr19_3893073     ZBoe    A    T        0      0        2 
  19   chr19_3893073     ZGre    A    T        0      0        2 
  19   chr19_3893073     ZHar    A    T        0      0        2 
  19   chr19_3893073   Sample    A    T        0      0        2 
  19   chr19_3893638     AAsi    T    C        0      0        2 
  19   chr19_3893638     AKia    T    C        0      0        2 
  19   chr19_3893638     AOna    T    C        0      0        2 
  19   chr19_3893638     ASom    T    C        0      0        2 
  19   chr19_3893638     HCab    T    C        0      0        2 
  19   chr19_3893638     HPrz    T    C        0      0        2 
  19   chr19_3893638     ZBoe    T    C        0      0        2 
  19   chr19_3893638     ZGre    T    C        0      0        2 
  19   chr19_3893638     ZHar    T    C        1      2        2 
  19   chr19_3893638   Sample    T    C        0      0        2 
  19   chr19_3912197     AAsi    A    T        0      0        2 
  19   chr19_3912197     AKia    A    T        0      0        2 
  19   chr19_3912197     AOna    A    T        0      0        2 
  19   chr19_3912197     ASom    A    T        0      0        2 
  19   chr19_3912197     HCab    A    T        0      0        2 
  19   chr19_3912197     HPrz    A    T        0      0        2 
  19   chr19_3912197     ZBoe    A    T      0.5      1        2 
  19   chr19_3912197     ZGre    A    T        0      0        2 
  19   chr19_3912197     ZHar    A    T        0      0        2 
  19   chr19_3912197   Sample    A    T        0      0        2 
  19   chr19_3912352     AAsi    C    T        0      0        2 
  19   chr19_3912352     AKia    C    T        1      2        2 
  19   chr19_3912352     AOna    C    T      0.5      1        2 
  19   chr19_3912352     ASom    C    T        0      0        2 
  19   chr19_3912352     HCab    C    T        0      0        2 
  19   chr19_3912352     HPrz    C    T        0      0        2 
  19   chr19_3912352     ZBoe    C    T        0      0        2 
  19   chr19_3912352     ZGre    C    T        0      0        2 
  19   chr19_3912352     ZHar    C    T        0      0        2 
  19   chr19_3912352   Sample    C    T        0      0        2 
  19   chr19_3914146     AAsi    T    C        0      0        2 
  19   chr19_3914146     AKia    T    C      0.5      1        2 
  19   chr19_3914146     AOna    T    C      0.5      1        2 
  19   chr19_3914146     ASom    T    C        0      0        2 
  19   chr19_3914146     HCab    T    C        0      0        2 
  19   chr19_3914146     HPrz    T    C        0      0        2 
  19   chr19_3914146     ZBoe    T    C        0      0        2 
  19   chr19_3914146     ZGre    T    C        0      0        2 
  19   chr19_3914146     ZHar    T    C        0      0        2 
  19   chr19_3914146   Sample    T    C        0      0        2 
  19   chr19_3926327     AAsi    T    C        0      0        2 
  19   chr19_3926327     AKia    T    C        0      0        2 
  19   chr19_3926327     AOna    T    C        0      0        2 
  19   chr19_3926327     ASom    T    C        0      0        2 
  19   chr19_3926327     HCab    T    C        0      0        2 
  19   chr19_3926327     HPrz    T    C        0      0        2 
  19   chr19_3926327     ZBoe    T    C      0.5      1        2 
  19   chr19_3926327     ZGre    T    C        0      0        2 
  19   chr19_3926327     ZHar    T    C        0      0        2 
  19   chr19_3926327   Sample    T    C        0      0        2 
  19   chr19_3934225     AAsi    C    T        0      0        2 
  19   chr19_3934225     AKia    C    T        0      0        2 
  19   chr19_3934225     AOna    C    T        0      0        2 
  19   chr19_3934225     ASom    C    T        0      0        2 
  19   chr19_3934225     HCab    C    T        0      0        2 
  19   chr19_3934225     HPrz    C    T        0      0        2 
  19   chr19_3934225     ZBoe    C    T        1      2        2 
  19   chr19_3934225     ZGre    C    T        0      0        2 
  19   chr19_3934225     ZHar    C    T        0      0        2 
  19   chr19_3934225   Sample    C    T        0      0        2 
  19   chr19_3936275     AAsi    G    A        0      0        2 
  19   chr19_3936275     AKia    G    A        0      0        2 
  19   chr19_3936275     AOna    G    A        0      0        2 
  19   chr19_3936275     ASom    G    A        0      0        2 
  19   chr19_3936275     HCab    G    A        0      0        2 
  19   chr19_3936275     HPrz    G    A        0      0        2 
  19   chr19_3936275     ZBoe    G    A        0      0        2 
  19   chr19_3936275     ZGre    G    A      0.5      1        2 
  19   chr19_3936275     ZHar    G    A        0      0        2 
  19   chr19_3936275   Sample    G    A        0      0        2 
  19   chr19_3940568     AAsi    T    C        0      0        2 
  19   chr19_3940568     AKia    T    C        0      0        2 
  19   chr19_3940568     AOna    T    C        0      0        2 
  19   chr19_3940568     ASom    T    C        0      0        2 
  19   chr19_3940568     HCab    T    C        0      0        2 
  19   chr19_3940568     HPrz    T    C        0      0        2 
  19   chr19_3940568     ZBoe    T    C        0      0        2 
  19   chr19_3940568     ZGre    T    C        0      0        2 
  19   chr19_3940568     ZHar    T    C      0.5      1        2 
  19   chr19_3940568   Sample    T    C        0      0        2 
  19   chr19_3948440     AAsi    C    T        1      2        2 
  19   chr19_3948440     AKia    C    T        0      0        2 
  19   chr19_3948440     AOna    C    T        0      0        2 
  19   chr19_3948440     ASom    C    T        1      2        2 
  19   chr19_3948440     HCab    C    T        0      0        2 
  19   chr19_3948440     HPrz    C    T        0      0        2 
  19   chr19_3948440     ZBoe    C    T        0      0        2 
  19   chr19_3948440     ZGre    C    T        0      0        2 
  19   chr19_3948440     ZHar    C    T        0      0        2 
  19   chr19_3948440   Sample    C    T        1      2        2 
  19   chr19_3948758     AAsi    C    T        0      0        2 
  19   chr19_3948758     AKia    C    T        0      0        2 
  19   chr19_3948758     AOna    C    T        0      0        2 
  19   chr19_3948758     ASom    C    T        0      0        2 
  19   chr19_3948758     HCab    C    T        0      0        2 
  19   chr19_3948758     HPrz    C    T        0      0        2 
  19   chr19_3948758     ZBoe    C    T      0.5      1        2 
  19   chr19_3948758     ZGre    C    T        0      0        2 
  19   chr19_3948758     ZHar    C    T        0      0        2 
  19   chr19_3948758   Sample    C    T        0      0        2 
  19   chr19_3955871     AAsi    A    C        0      0        2 
  19   chr19_3955871     AKia    A    C        0      0        2 
  19   chr19_3955871     AOna    A    C        0      0        2 
  19   chr19_3955871     ASom    A    C        0      0        2 
  19   chr19_3955871     HCab    A    C        0      0        2 
  19   chr19_3955871     HPrz    A    C        0      0        2 
  19   chr19_3955871     ZBoe    A    C        0      0        2 
  19   chr19_3955871     ZGre    A    C        1      2        2 
  19   chr19_3955871     ZHar    A    C        0      0        2 
  19   chr19_3955871   Sample    A    C        0      0        2 
  19   chr19_3958530     AAsi    A    G        0      0        2 
  19   chr19_3958530     AKia    A    G        0      0        2 
  19   chr19_3958530     AOna    A    G        0      0        2 
  19   chr19_3958530     ASom    A    G        0      0        2 
  19   chr19_3958530     HCab    A    G        0      0        2 
  19   chr19_3958530     HPrz    A    G        0      0        2 
  19   chr19_3958530     ZBoe    A    G        0      0        2 
  19   chr19_3958530     ZGre    A    G        1      2        2 
  19   chr19_3958530     ZHar    A    G        0      0        2 
  19   chr19_3958530   Sample    A    G        0      0        2 
  19   chr19_3959132     AAsi    C    T        0      0        2 
  19   chr19_3959132     AKia    C    T        0      0        2 
  19   chr19_3959132     AOna    C    T        0      0        2 
  19   chr19_3959132     ASom    C    T        0      0        2 
  19   chr19_3959132     HCab    C    T        0      0        2 
  19   chr19_3959132     HPrz    C    T        0      0        2 
  19   chr19_3959132     ZBoe    C    T      0.5      1        2 
  19   chr19_3959132     ZGre    C    T        0      0        2 
  19   chr19_3959132     ZHar    C    T        0      0        2 
  19   chr19_3959132   Sample    C    T        0      0        2 
  19   chr19_3961423     AAsi    C    T        0      0        2 
  19   chr19_3961423     AKia    C    T        0      0        2 
  19   chr19_3961423     AOna    C    T        0      0        2 
  19   chr19_3961423     ASom    C    T        0      0        2 
  19   chr19_3961423     HCab    C    T        0      0        2 
  19   chr19_3961423     HPrz    C    T        0      0        2 
  19   chr19_3961423     ZBoe    C    T        1      2        2 
  19   chr19_3961423     ZGre    C    T        0      0        2 
  19   chr19_3961423     ZHar    C    T        0      0        2 
  19   chr19_3961423   Sample    C    T        0      0        2 
  19   chr19_3967571     AAsi    T    C        0      0        2 
  19   chr19_3967571     AKia    T    C        0      0        2 
  19   chr19_3967571     AOna    T    C        0      0        2 
  19   chr19_3967571     ASom    T    C        0      0        2 
  19   chr19_3967571     HCab    T    C        1      2        2 
  19   chr19_3967571     HPrz    T    C        1      2        2 
  19   chr19_3967571     ZBoe    T    C        0      0        2 
  19   chr19_3967571     ZGre    T    C        0      0        2 
  19   chr19_3967571     ZHar    T    C        0      0        2 
  19   chr19_3967571   Sample    T    C        1      2        2 
  19   chr19_3969097     AAsi    C    T        0      0        2 
  19   chr19_3969097     AKia    C    T        0      0        2 
  19   chr19_3969097     AOna    C    T        0      0        2 
  19   chr19_3969097     ASom    C    T        0      0        2 
  19   chr19_3969097     HCab    C    T        0      0        2 
  19   chr19_3969097     HPrz    C    T        0      0        2 
  19   chr19_3969097     ZBoe    C    T        1      2        2 
  19   chr19_3969097     ZGre    C    T        0      0        2 
  19   chr19_3969097     ZHar    C    T        0      0        2 
  19   chr19_3969097   Sample    C    T        0      0        2 
  19   chr19_3978507     AAsi    A    C        1      2        2 
  19   chr19_3978507     AKia    A    C        0      0        2 
  19   chr19_3978507     AOna    A    C        0      0        2 
  19   chr19_3978507     ASom    A    C        1      2        2 
  19   chr19_3978507     HCab    A    C        0      0        2 
  19   chr19_3978507     HPrz    A    C        0      0        2 
  19   chr19_3978507     ZBoe    A    C        0      0        2 
  19   chr19_3978507     ZGre    A    C        0      0        2 
  19   chr19_3978507     ZHar    A    C        0      0        2 
  19   chr19_3978507   Sample    A    C        1      2        2 
  19   chr19_3984007     AAsi    T    C        0      0        2 
  19   chr19_3984007     AKia    T    C        0      0        2 
  19   chr19_3984007     AOna    T    C        0      0        2 
  19   chr19_3984007     ASom    T    C        0      0        2 
  19   chr19_3984007     HCab    T    C        1      2        2 
  19   chr19_3984007     HPrz    T    C        1      2        2 
  19   chr19_3984007     ZBoe    T    C        0      0        2 
  19   chr19_3984007     ZGre    T    C        0      0        2 
  19   chr19_3984007     ZHar    T    C        0      0        2 
  19   chr19_3984007   Sample    T    C        0      0        2 
  19   chr19_3990230     AAsi    G    T        0      0        2 
  19   chr19_3990230     AKia    G    T        0      0        2 
  19   chr19_3990230     AOna    G    T        0      0        2 
  19   chr19_3990230     ASom    G    T        0      0        2 
  19   chr19_3990230     HCab    G    T        0      0        2 
  19   chr19_3990230     HPrz    G    T        0      0        2 
  19   chr19_3990230     ZBoe    G    T        0      0        2 
  19   chr19_3990230     ZGre    G    T        0      0        2 
  19   chr19_3990230     ZHar    G    T        1      2        2 
  19   chr19_3990230   Sample    G    T        0      0        2 
  19   chr19_3990387     AAsi    T    A        0      0        2 
  19   chr19_3990387     AKia    T    A        0      0        2 
  19   chr19_3990387     AOna    T    A        0      0        2 
  19   chr19_3990387     ASom    T    A        0      0        2 
  19   chr19_3990387     HCab    T    A        0      0        2 
  19   chr19_3990387     HPrz    T    A        0      0        2 
  19   chr19_3990387     ZBoe    T    A      0.5      1        2 
  19   chr19_3990387     ZGre    T    A        0      0        2 
  19   chr19_3990387     ZHar    T    A        0      0        2 
  19   chr19_3990387   Sample    T    A        0      0        2 
  19   chr19_3994014     AAsi    C    T        0      0        2 
  19   chr19_3994014     AKia    C    T        0      0        2 
  19   chr19_3994014     AOna    C    T        0      0        2 
  19   chr19_3994014     ASom    C    T        0      0        2 
  19   chr19_3994014     HCab    C    T        0      0        2 
  19   chr19_3994014     HPrz    C    T      0.5      1        2 
  19   chr19_3994014     ZBoe    C    T        0      0        2 
  19   chr19_3994014     ZGre    C    T        0      0        2 
  19   chr19_3994014     ZHar    C    T        0      0        2 
  19   chr19_3994014   Sample    C    T        0      0        2 
  19   chr19_3994474     AAsi    G    T        1      2        2 
  19   chr19_3994474     AKia    G    T        0      0        2 
  19   chr19_3994474     AOna    G    T        0      0        2 
  19   chr19_3994474     ASom    G    T        1      2        2 
  19   chr19_3994474     HCab    G    T        0      0        2 
  19   chr19_3994474     HPrz    G    T        0      0        2 
  19   chr19_3994474     ZBoe    G    T        0      0        2 
  19   chr19_3994474     ZGre    G    T        0      0        2 
  19   chr19_3994474     ZHar    G    T        0      0        2 
  19   chr19_3994474   Sample    G    T        1      2        2 
  19   chr19_4000767     AAsi    T    A        0      0        2 
  19   chr19_4000767     AKia    T    A      0.5      1        2 
  19   chr19_4000767     AOna    T    A        0      0        2 
  19   chr19_4000767     ASom    T    A        0      0        2 
  19   chr19_4000767     HCab    T    A        0      0        2 
  19   chr19_4000767     HPrz    T    A        0      0        2 
  19   chr19_4000767     ZBoe    T    A        0      0        2 
  19   chr19_4000767     ZGre    T    A        0      0        2 
  19   chr19_4000767     ZHar    T    A        0      0        2 
  19   chr19_4000767   Sample    T    A        0      0        2 
  19   chr19_4022035     AAsi    T    C        0      0        2 
  19   chr19_4022035     AKia    T    C        0      0        2 
  19   chr19_4022035     AOna    T    C        0      0        2 
  19   chr19_4022035     ASom    T    C        0      0        2 
  19   chr19_4022035     HCab    T    C        1      2        2 
  19   chr19_4022035     HPrz    T    C        1      2        2 
  19   chr19_4022035     ZBoe    T    C        0      0        2 
  19   chr19_4022035     ZGre    T    C        0      0        2 
  19   chr19_4022035     ZHar    T    C        0      0        2 
  19   chr19_4022035   Sample    T    C        0      0        2 
  19   chr19_4027975     AAsi    G    A        0      0        2 
  19   chr19_4027975     AKia    G    A        0      0        2 
  19   chr19_4027975     AOna    G    A        0      0        2 
  19   chr19_4027975     ASom    G    A        0      0        2 
  19   chr19_4027975     HCab    G    A        1      2        2 
  19   chr19_4027975     HPrz    G    A        1      2        2 
  19   chr19_4027975     ZBoe    G    A        0      0        2 
  19   chr19_4027975     ZGre    G    A        0      0        2 
  19   chr19_4027975     ZHar    G    A        0      0        2 
  19   chr19_4027975   Sample    G    A        1      2        2 
  19   chr19_4030201     AAsi    C    T        0      0        2 
  19   chr19_4030201     AKia    C    T        0      0        2 
  19   chr19_4030201     AOna    C    T        0      0        2 
  19   chr19_4030201     ASom    C    T        0      0        2 
  19   chr19_4030201     HCab    C    T        0      0        2 
  19   chr19_4030201     HPrz    C    T        0      0        2 
  19   chr19_4030201     ZBoe    C    T      0.5      1        2 
  19   chr19_4030201     ZGre    C    T        0      0        2 
  19   chr19_4030201     ZHar    C    T        0      0        2 
  19   chr19_4030201   Sample    C    T        0      0        2 
  19   chr19_4035134     AAsi    T    C        0      0        2 
  19   chr19_4035134     AKia    T    C      0.5      1        2 
  19   chr19_4035134     AOna    T    C        0      0        2 
  19   chr19_4035134     ASom    T    C        0      0        2 
  19   chr19_4035134     HCab    T    C        0      0        2 
  19   chr19_4035134     HPrz    T    C        0      0        2 
  19   chr19_4035134     ZBoe    T    C        0      0        2 
  19   chr19_4035134     ZGre    T    C        0      0        2 
  19   chr19_4035134     ZHar    T    C        0      0        2 
  19   chr19_4035134   Sample    T    C        0      0        2 
  19   chr19_4050091     AAsi    A    G        0      0        2 
  19   chr19_4050091     AKia    A    G        0      0        2 
  19   chr19_4050091     AOna    A    G        0      0        2 
  19   chr19_4050091     ASom    A    G        0      0        2 
  19   chr19_4050091     HCab    A    G        0      0        2 
  19   chr19_4050091     HPrz    A    G        0      0        2 
  19   chr19_4050091     ZBoe    A    G        0      0        2 
  19   chr19_4050091     ZGre    A    G        0      0        2 
  19   chr19_4050091     ZHar    A    G        1      2        2 
  19   chr19_4050091   Sample    A    G        0      0        2 
  19   chr19_4060004     AAsi    T    C        0      0        2 
  19   chr19_4060004     AKia    T    C        0      0        2 
  19   chr19_4060004     AOna    T    C        0      0        2 
  19   chr19_4060004     ASom    T    C        0      0        2 
  19   chr19_4060004     HCab    T    C        0      0        2 
  19   chr19_4060004     HPrz    T    C        0      0        2 
  19   chr19_4060004     ZBoe    T    C        0      0        2 
  19   chr19_4060004     ZGre    T    C        1      2        2 
  19   chr19_4060004     ZHar    T    C        0      0        2 
  19   chr19_4060004   Sample    T    C        0      0        2 
  19   chr19_4064896     AAsi    A    T        0      0        2 
  19   chr19_4064896     AKia    A    T        0      0        2 
  19   chr19_4064896     AOna    A    T        0      0        2 
  19   chr19_4064896     ASom    A    T        0      0        2 
  19   chr19_4064896     HCab    A    T        1      2        2 
  19   chr19_4064896     HPrz    A    T        1      2        2 
  19   chr19_4064896     ZBoe    A    T        0      0        2 
  19   chr19_4064896     ZGre    A    T        0      0        2 
  19   chr19_4064896     ZHar    A    T        0      0        2 
  19   chr19_4064896   Sample    A    T        0      0        2 
  19   chr19_4076138     AAsi    C    T        0      0        2 
  19   chr19_4076138     AKia    C    T        1      2        2 
  19   chr19_4076138     AOna    C    T      0.5      1        2 
  19   chr19_4076138     ASom    C    T        0      0        2 
  19   chr19_4076138     HCab    C    T        0      0        2 
  19   chr19_4076138     HPrz    C    T        0      0        2 
  19   chr19_4076138     ZBoe    C    T        0      0        2 
  19   chr19_4076138     ZGre    C    T        0      0        2 
  19   chr19_4076138     ZHar    C    T        0      0        2 
  19   chr19_4076138   Sample    C    T        0      0        2 
  19   chr19_4086080     AAsi    T    C        0      0        2 
  19   chr19_4086080     AKia    T    C        0      0        2 
  19   chr19_4086080     AOna    T    C        0      0        2 
  19   chr19_4086080     ASom    T    C        0      0        2 
  19   chr19_4086080     HCab    T    C        1      2        2 
  19   chr19_4086080     HPrz    T    C        1      2        2 
  19   chr19_4086080     ZBoe    T    C        0      0        2 
  19   chr19_4086080     ZGre    T    C        0      0        2 
  19   chr19_4086080     ZHar    T    C        0      0        2 
  19   chr19_4086080   Sample    T    C        0      0        2 
  19   chr19_4090515     AAsi    T    C        0      0        2 
  19   chr19_4090515     AKia    T    C      0.5      1        2 
  19   chr19_4090515     AOna    T    C        0      0        2 
  19   chr19_4090515     ASom    T    C        0      0        2 
  19   chr19_4090515     HCab    T    C        0      0        2 
  19   chr19_4090515     HPrz    T    C        0      0        2 
  19   chr19_4090515     ZBoe    T    C        0      0        2 
  19   chr19_4090515     ZGre    T    C        0      0        2 
  19   chr19_4090515     ZHar    T    C        0      0        2 
  19   chr19_4090515   Sample    T    C        0      0        2 
  19   chr19_4095989     AAsi    G    A        1      2        2 
  19   chr19_4095989     AKia    G    A        0      0        2 
  19   chr19_4095989     AOna    G    A        0      0        2 
  19   chr19_4095989     ASom    G    A        1      2        2 
  19   chr19_4095989     HCab    G    A        0      0        2 
  19   chr19_4095989     HPrz    G    A        0      0        2 
  19   chr19_4095989     ZBoe    G    A        0      0        2 
  19   chr19_4095989     ZGre    G    A        0      0        2 
  19   chr19_4095989     ZHar    G    A        0      0        2 
  19   chr19_4095989   Sample    G    A        1      2        2 
  19   chr19_4103594     AAsi    T    C        0      0        2 
  19   chr19_4103594     AKia    T    C        0      0        2 
  19   chr19_4103594     AOna    T    C        0      0        2 
  19   chr19_4103594     ASom    T    C        0      0        2 
  19   chr19_4103594     HCab    T    C        0      0        2 
  19   chr19_4103594     HPrz    T    C        0      0        2 
  19   chr19_4103594     ZBoe    T    C        0      0        2 
  19   chr19_4103594     ZGre    T    C        0      0        2 
  19   chr19_4103594     ZHar    T    C      0.5      1        2 
  19   chr19_4103594   Sample    T    C        0      0        2 
  19   chr19_4115653     AAsi    G    C        0      0        2 
  19   chr19_4115653     AKia    G    C      0.5      1        2 
  19   chr19_4115653     AOna    G    C        1      2        2 
  19   chr19_4115653     ASom    G    C        0      0        2 
  19   chr19_4115653     HCab    G    C        0      0        2 
  19   chr19_4115653     HPrz    G    C        0      0        2 
  19   chr19_4115653     ZBoe    G    C        0      0        2 
  19   chr19_4115653     ZGre    G    C        0      0        2 
  19   chr19_4115653     ZHar    G    C        0      0        2 
  19   chr19_4115653   Sample    G    C        0      0        2 
  19   chr19_4118844     AAsi    T    C        0      0        2 
  19   chr19_4118844     AKia    T    C        0      0        2 
  19   chr19_4118844     AOna    T    C        0      0        2 
  19   chr19_4118844     ASom    T    C        0      0        2 
  19   chr19_4118844     HCab    T    C        0      0        2 
  19   chr19_4118844     HPrz    T    C      0.5      1        2 
  19   chr19_4118844     ZBoe    T    C        0      0        2 
  19   chr19_4118844     ZGre    T    C        0      0        2 
  19   chr19_4118844     ZHar    T    C        0      0        2 
  19   chr19_4118844   Sample    T    C        0      0        2 
  19   chr19_4124499     AAsi    C    G        0      0        2 
  19   chr19_4124499     AKia    C    G      0.5      1        2 
  19   chr19_4124499     AOna    C    G        1      2        2 
  19   chr19_4124499     ASom    C    G        0      0        2 
  19   chr19_4124499     HCab    C    G        0      0        2 
  19   chr19_4124499     HPrz    C    G        0      0        2 
  19   chr19_4124499     ZBoe    C    G        0      0        2 
  19   chr19_4124499     ZGre    C    G        0      0        2 
  19   chr19_4124499     ZHar    C    G        0      0        2 
  19   chr19_4124499   Sample    C    G        0      0        2 
  19   chr19_4134199     AAsi    T    C        0      0        2 
  19   chr19_4134199     AKia    T    C        0      0        2 
  19   chr19_4134199     AOna    T    C        0      0        2 
  19   chr19_4134199     ASom    T    C        0      0        2 
  19   chr19_4134199     HCab    T    C        1      2        2 
  19   chr19_4134199     HPrz    T    C        0      0        2 
  19   chr19_4134199     ZBoe    T    C        0      0        2 
  19   chr19_4134199     ZGre    T    C        0      0        2 
  19   chr19_4134199     ZHar    T    C        0      0        2 
  19   chr19_4134199   Sample    T    C        0      0        2 
  19   chr19_4138001     AAsi    G    A        0      0        2 
  19   chr19_4138001     AKia    G    A        0      0        2 
  19   chr19_4138001     AOna    G    A      0.5      1        2 
  19   chr19_4138001     ASom    G    A        0      0        2 
  19   chr19_4138001     HCab    G    A        0      0        2 
  19   chr19_4138001     HPrz    G    A        0      0        2 
  19   chr19_4138001     ZBoe    G    A        0      0        2 
  19   chr19_4138001     ZGre    G    A        0      0        2 
  19   chr19_4138001     ZHar    G    A        0      0        2 
  19   chr19_4138001   Sample    G    A        0      0        2 
  19   chr19_4142182     AAsi    A    C        0      0        2 
  19   chr19_4142182     AKia    A    C        0      0        2 
  19   chr19_4142182     AOna    A    C        0      0        2 
  19   chr19_4142182     ASom    A    C        0      0        2 
  19   chr19_4142182     HCab    A    C        1      2        2 
  19   chr19_4142182     HPrz    A    C      0.5      1        2 
  19   chr19_4142182     ZBoe    A    C        0      0        2 
  19   chr19_4142182     ZGre    A    C        0      0        2 
  19   chr19_4142182     ZHar    A    C        0      0        2 
  19   chr19_4142182   Sample    A    C        0      0        2 
  19   chr19_4144428     AAsi    C    T        0      0        2 
  19   chr19_4144428     AKia    C    T        0      0        2 
  19   chr19_4144428     AOna    C    T        0      0        2 
  19   chr19_4144428     ASom    C    T        0      0        2 
  19   chr19_4144428     HCab    C    T        1      2        2 
  19   chr19_4144428     HPrz    C    T        1      2        2 
  19   chr19_4144428     ZBoe    C    T        0      0        2 
  19   chr19_4144428     ZGre    C    T        0      0        2 
  19   chr19_4144428     ZHar    C    T        0      0        2 
  19   chr19_4144428   Sample    C    T        0      0        2 
  19   chr19_4157293     AAsi    A    T        0      0        2 
  19   chr19_4157293     AKia    A    T        0      0        2 
  19   chr19_4157293     AOna    A    T        0      0        2 
  19   chr19_4157293     ASom    A    T        0      0        2 
  19   chr19_4157293     HCab    A    T        1      2        2 
  19   chr19_4157293     HPrz    A    T        0      0        2 
  19   chr19_4157293     ZBoe    A    T        0      0        2 
  19   chr19_4157293     ZGre    A    T        0      0        2 
  19   chr19_4157293     ZHar    A    T        0      0        2 
  19   chr19_4157293   Sample    A    T        0      0        2 
  19   chr19_4160857     AAsi    G    A        0      0        2 
  19   chr19_4160857     AKia    G    A        0      0        2 
  19   chr19_4160857     AOna    G    A      0.5      1        2 
  19   chr19_4160857     ASom    G    A        0      0        2 
  19   chr19_4160857     HCab    G    A        0      0        2 
  19   chr19_4160857     HPrz    G    A        0      0        2 
  19   chr19_4160857     ZBoe    G    A        0      0        2 
  19   chr19_4160857     ZGre    G    A        0      0        2 
  19   chr19_4160857     ZHar    G    A        0      0        2 
  19   chr19_4160857   Sample    G    A        0      0        2 
  19   chr19_4164061     AAsi    G    T        0      0        2 
  19   chr19_4164061     AKia    G    T        1      2        2 
  19   chr19_4164061     AOna    G    T      0.5      1        2 
  19   chr19_4164061     ASom    G    T        0      0        2 
  19   chr19_4164061     HCab    G    T        0      0        2 
  19   chr19_4164061     HPrz    G    T        0      0        2 
  19   chr19_4164061     ZBoe    G    T        0      0        2 
  19   chr19_4164061     ZGre    G    T        0      0        2 
  19   chr19_4164061     ZHar    G    T        0      0        2 
  19   chr19_4164061   Sample    G    T        0      0        2 
  19   chr19_4167278     AAsi    G    A        0      0        2 
  19   chr19_4167278     AKia    G    A        1      2        2 
  19   chr19_4167278     AOna    G    A        1      2        2 
  19   chr19_4167278     ASom    G    A        0      0        2 
  19   chr19_4167278     HCab    G    A        0      0        2 
  19   chr19_4167278     HPrz    G    A        0      0        2 
  19   chr19_4167278     ZBoe    G    A        0      0        2 
  19   chr19_4167278     ZGre    G    A        0      0        2 
  19   chr19_4167278     ZHar    G    A        0      0        2 
  19   chr19_4167278   Sample    G    A        0      0        2 
  19   chr19_4168213     AAsi    G    A        0      0        2 
  19   chr19_4168213     AKia    G    A        0      0        2 
  19   chr19_4168213     AOna    G    A        0      0        2 
  19   chr19_4168213     ASom    G    A        0      0        2 
  19   chr19_4168213     HCab    G    A        0      0        2 
  19   chr19_4168213     HPrz    G    A        0      0        2 
  19   chr19_4168213     ZBoe    G    A        0      0        2 
  19   chr19_4168213     ZGre    G    A        0      0        2 
  19   chr19_4168213     ZHar    G    A        1      2        2 
  19   chr19_4168213   Sample    G    A        0      0        2 
  19   chr19_4174706     AAsi    G    A        0      0        2 
  19   chr19_4174706     AKia    G    A        0      0        2 
  19   chr19_4174706     AOna    G    A        0      0        2 
  19   chr19_4174706     ASom    G    A        0      0        2 
  19   chr19_4174706     HCab    G    A      0.5      1        2 
  19   chr19_4174706     HPrz    G    A      0.5      1        2 
  19   chr19_4174706     ZBoe    G    A        0      0        2 
  19   chr19_4174706     ZGre    G    A        0      0        2 
  19   chr19_4174706     ZHar    G    A        0      0        2 
  19   chr19_4174706   Sample    G    A        0      0        2 
  19   chr19_4174929     AAsi    G    A        0      0        2 
  19   chr19_4174929     AKia    G    A        0      0        2 
  19   chr19_4174929     AOna    G    A        0      0        2 
  19   chr19_4174929     ASom    G    A        0      0        2 
  19   chr19_4174929     HCab    G    A        1      2        2 
  19   chr19_4174929     HPrz    G    A        1      2        2 
  19   chr19_4174929     ZBoe    G    A        0      0        2 
  19   chr19_4174929     ZGre    G    A        0      0        2 
  19   chr19_4174929     ZHar    G    A        0      0        2 
  19   chr19_4174929   Sample    G    A        0      0        2 
  19   chr19_4179266     AAsi    G    A        0      0        2 
  19   chr19_4179266     AKia    G    A        0      0        2 
  19   chr19_4179266     AOna    G    A        0      0        2 
  19   chr19_4179266     ASom    G    A        0      0        2 
  19   chr19_4179266     HCab    G    A        1      2        2 
  19   chr19_4179266     HPrz    G    A        1      2        2 
  19   chr19_4179266     ZBoe    G    A        0      0        2 
  19   chr19_4179266     ZGre    G    A        0      0        2 
  19   chr19_4179266     ZHar    G    A        0      0        2 
  19   chr19_4179266   Sample    G    A        0      0        2 
  19   chr19_4182155     AAsi    C    T        0      0        2 
  19   chr19_4182155     AKia    C    T        0      0        2 
  19   chr19_4182155     AOna    C    T        0      0        2 
  19   chr19_4182155     ASom    C    T        0      0        2 
  19   chr19_4182155     HCab    C    T      0.5      1        2 
  19   chr19_4182155     HPrz    C    T      0.5      1        2 
  19   chr19_4182155     ZBoe    C    T        0      0        2 
  19   chr19_4182155     ZGre    C    T        0      0        2 
  19   chr19_4182155     ZHar    C    T        0      0        2 
  19   chr19_4182155   Sample    C    T        0      0        2 
  19   chr19_4191721     AAsi    C    A        0      0        2 
  19   chr19_4191721     AKia    C    A        0      0        2 
  19   chr19_4191721     AOna    C    A        0      0        2 
  19   chr19_4191721     ASom    C    A        0      0        2 
  19   chr19_4191721     HCab    C    A        0      0        2 
  19   chr19_4191721     HPrz    C    A        0      0        2 
  19   chr19_4191721     ZBoe    C    A        1      2        2 
  19   chr19_4191721     ZGre    C    A        1      2        2 
  19   chr19_4191721     ZHar    C    A        1      2        2 
  19   chr19_4191721   Sample    C    A        0      0        2 
  19   chr19_4218823     AAsi    C    T        0      0        2 
  19   chr19_4218823     AKia    C    T        0      0        2 
  19   chr19_4218823     AOna    C    T        0      0        2 
  19   chr19_4218823     ASom    C    T        0      0        2 
  19   chr19_4218823     HCab    C    T        0      0        2 
  19   chr19_4218823     HPrz    C    T        0      0        2 
  19   chr19_4218823     ZBoe    C    T        0      0        2 
  19   chr19_4218823     ZGre    C    T        0      0        2 
  19   chr19_4218823     ZHar    C    T        1      2        2 
  19   chr19_4218823   Sample    C    T        0      0        2 
  19   chr19_4234220     AAsi    G    A        0      0        2 
  19   chr19_4234220     AKia    G    A        0      0        2 
  19   chr19_4234220     AOna    G    A        0      0        2 
  19   chr19_4234220     ASom    G    A        0      0        2 
  19   chr19_4234220     HCab    G    A        0      0        2 
  19   chr19_4234220     HPrz    G    A        0      0        2 
  19   chr19_4234220     ZBoe    G    A        0      0        2 
  19   chr19_4234220     ZGre    G    A        0      0        2 
  19   chr19_4234220     ZHar    G    A      0.5      1        2 
  19   chr19_4234220   Sample    G    A        0      0        2 
  19   chr19_4237596     AAsi    T    C        0      0        2 
  19   chr19_4237596     AKia    T    C        1      2        2 
  19   chr19_4237596     AOna    T    C      0.5      1        2 
  19   chr19_4237596     ASom    T    C        0      0        2 
  19   chr19_4237596     HCab    T    C        0      0        2 
  19   chr19_4237596     HPrz    T    C        0      0        2 
  19   chr19_4237596     ZBoe    T    C        0      0        2 
  19   chr19_4237596     ZGre    T    C        0      0        2 
  19   chr19_4237596     ZHar    T    C        0      0        2 
  19   chr19_4237596   Sample    T    C        0      0        2 
  19   chr19_4238344     AAsi    A    G        0      0        2 
  19   chr19_4238344     AKia    A    G        0      0        2 
  19   chr19_4238344     AOna    A    G      0.5      1        2 
  19   chr19_4238344     ASom    A    G        0      0        2 
  19   chr19_4238344     HCab    A    G        0      0        2 
  19   chr19_4238344     HPrz    A    G        0      0        2 
  19   chr19_4238344     ZBoe    A    G        0      0        2 
  19   chr19_4238344     ZGre    A    G        0      0        2 
  19   chr19_4238344     ZHar    A    G        0      0        2 
  19   chr19_4238344   Sample    A    G        0      0        2 
  19   chr19_4238779     AAsi    A    C        1      2        2 
  19   chr19_4238779     AKia    A    C        0      0        2 
  19   chr19_4238779     AOna    A    C        0      0        2 
  19   chr19_4238779     ASom    A    C        0      0        2 
  19   chr19_4238779     HCab    A    C        0      0        2 
  19   chr19_4238779     HPrz    A    C        0      0        2 
  19   chr19_4238779     ZBoe    A    C        0      0        2 
  19   chr19_4238779     ZGre    A    C        0      0        2 
  19   chr19_4238779     ZHar    A    C        0      0        2 
  19   chr19_4238779   Sample    A    C        0      0        2 
  19   chr19_4242895     AAsi    G    A        1      2        2 
  19   chr19_4242895     AKia    G    A        1      2        2 
  19   chr19_4242895     AOna    G    A        1      2        2 
  19   chr19_4242895     ASom    G    A        1      2        2 
  19   chr19_4242895     HCab    G    A        0      0        2 
  19   chr19_4242895     HPrz    G    A        0      0        2 
  19   chr19_4242895     ZBoe    G    A        0      0        2 
  19   chr19_4242895     ZGre    G    A        0      0        2 
  19   chr19_4242895     ZHar    G    A        0      0        2 
  19   chr19_4242895   Sample    G    A        1      2        2 
  19   chr19_4248739     AAsi    A    C        0      0        2 
  19   chr19_4248739     AKia    A    C        0      0        2 
  19   chr19_4248739     AOna    A    C      0.5      1        2 
  19   chr19_4248739     ASom    A    C        0      0        2 
  19   chr19_4248739     HCab    A    C        0      0        2 
  19   chr19_4248739     HPrz    A    C        0      0        2 
  19   chr19_4248739     ZBoe    A    C        0      0        2 
  19   chr19_4248739     ZGre    A    C        0      0        2 
  19   chr19_4248739     ZHar    A    C        0      0        2 
  19   chr19_4248739   Sample    A    C        0      0        2 
  19   chr19_4252388     AAsi    A    G        0      0        2 
  19   chr19_4252388     AKia    A    G        0      0        2 
  19   chr19_4252388     AOna    A    G        0      0        2 
  19   chr19_4252388     ASom    A    G        0      0        2 
  19   chr19_4252388     HCab    A    G        0      0        2 
  19   chr19_4252388     HPrz    A    G        0      0        2 
  19   chr19_4252388     ZBoe    A    G        1      2        2 
  19   chr19_4252388     ZGre    A    G        1      2        2 
  19   chr19_4252388     ZHar    A    G        1      2        2 
  19   chr19_4252388   Sample    A    G        0      0        2 
  19   chr19_4255694     AAsi    G    A        0      0        2 
  19   chr19_4255694     AKia    G    A        0      0        2 
  19   chr19_4255694     AOna    G    A        0      0        2 
  19   chr19_4255694     ASom    G    A        0      0        2 
  19   chr19_4255694     HCab    G    A        1      2        2 
  19   chr19_4255694     HPrz    G    A        1      2        2 
  19   chr19_4255694     ZBoe    G    A        0      0        2 
  19   chr19_4255694     ZGre    G    A        0      0        2 
  19   chr19_4255694     ZHar    G    A        0      0        2 
  19   chr19_4255694   Sample    G    A        0      0        2 
  19   chr19_4261954     AAsi    A    G        0      0        2 
  19   chr19_4261954     AKia    A    G        1      2        2 
  19   chr19_4261954     AOna    A    G      0.5      1        2 
  19   chr19_4261954     ASom    A    G        0      0        2 
  19   chr19_4261954     HCab    A    G        0      0        2 
  19   chr19_4261954     HPrz    A    G        0      0        2 
  19   chr19_4261954     ZBoe    A    G        0      0        2 
  19   chr19_4261954     ZGre    A    G        0      0        2 
  19   chr19_4261954     ZHar    A    G        0      0        2 
  19   chr19_4261954   Sample    A    G        0      0        2 
  19   chr19_4281183     AAsi    A    T        0      0        2 
  19   chr19_4281183     AKia    A    T        0      0        2 
  19   chr19_4281183     AOna    A    T        0      0        2 
  19   chr19_4281183     ASom    A    T        0      0        2 
  19   chr19_4281183     HCab    A    T        1      2        2 
  19   chr19_4281183     HPrz    A    T        1      2        2 
  19   chr19_4281183     ZBoe    A    T        0      0        2 
  19   chr19_4281183     ZGre    A    T        0      0        2 
  19   chr19_4281183     ZHar    A    T        0      0        2 
  19   chr19_4281183   Sample    A    T        0      0        2 
  19   chr19_4287859     AAsi    G    A        0      0        2 
  19   chr19_4287859     AKia    G    A        0      0        2 
  19   chr19_4287859     AOna    G    A        0      0        2 
  19   chr19_4287859     ASom    G    A      0.5      1        2 
  19   chr19_4287859     HCab    G    A        0      0        2 
  19   chr19_4287859     HPrz    G    A        0      0        2 
  19   chr19_4287859     ZBoe    G    A        0      0        2 
  19   chr19_4287859     ZGre    G    A        0      0        2 
  19   chr19_4287859     ZHar    G    A        0      0        2 
  19   chr19_4287859   Sample    G    A        0      0        2 
  19   chr19_4289669     AAsi    C    A        0      0        2 
  19   chr19_4289669     AKia    C    A        0      0        2 
  19   chr19_4289669     AOna    C    A        0      0        2 
  19   chr19_4289669     ASom    C    A        0      0        2 
  19   chr19_4289669     HCab    C    A        1      2        2 
  19   chr19_4289669     HPrz    C    A        1      2        2 
  19   chr19_4289669     ZBoe    C    A        0      0        2 
  19   chr19_4289669     ZGre    C    A        0      0        2 
  19   chr19_4289669     ZHar    C    A        0      0        2 
  19   chr19_4289669   Sample    C    A        0      0        2 
  19   chr19_4315693     AAsi    G    T        0      0        2 
  19   chr19_4315693     AKia    G    T        0      0        2 
  19   chr19_4315693     AOna    G    T        0      0        2 
  19   chr19_4315693     ASom    G    T        0      0        2 
  19   chr19_4315693     HCab    G    T        0      0        2 
  19   chr19_4315693     HPrz    G    T        0      0        2 
  19   chr19_4315693     ZBoe    G    T        0      0        2 
  19   chr19_4315693     ZGre    G    T      0.5      1        2 
  19   chr19_4315693     ZHar    G    T        0      0        2 
  19   chr19_4315693   Sample    G    T        0      0        2 
  19   chr19_4326069     AAsi    G    C        0      0        2 
  19   chr19_4326069     AKia    G    C        1      2        2 
  19   chr19_4326069     AOna    G    C      0.5      1        2 
  19   chr19_4326069     ASom    G    C        0      0        2 
  19   chr19_4326069     HCab    G    C        0      0        2 
  19   chr19_4326069     HPrz    G    C        0      0        2 
  19   chr19_4326069     ZBoe    G    C        0      0        2 
  19   chr19_4326069     ZGre    G    C        0      0        2 
  19   chr19_4326069     ZHar    G    C        0      0        2 
  19   chr19_4326069   Sample    G    C        0      0        2 
  19   chr19_4333478     AAsi    C    A        0      0        2 
  19   chr19_4333478     AKia    C    A        1      2        2 
  19   chr19_4333478     AOna    C    A        1      2        2 
  19   chr19_4333478     ASom    C    A        0      0        2 
  19   chr19_4333478     HCab    C    A        0      0        2 
  19   chr19_4333478     HPrz    C    A        0      0        2 
  19   chr19_4333478     ZBoe    C    A        0      0        2 
  19   chr19_4333478     ZGre    C    A        0      0        2 
  19   chr19_4333478     ZHar    C    A        0      0        2 
  19   chr19_4333478   Sample    C    A        0      0        2 
  19   chr19_4334782     AAsi    A    G        0      0        2 
  19   chr19_4334782     AKia    A    G        0      0        2 
  19   chr19_4334782     AOna    A    G        0      0        2 
  19   chr19_4334782     ASom    A    G        0      0        2 
  19   chr19_4334782     HCab    A    G        0      0        2 
  19   chr19_4334782     HPrz    A    G        0      0        2 
  19   chr19_4334782     ZBoe    A    G      0.5      1        2 
  19   chr19_4334782     ZGre    A    G        0      0        2 
  19   chr19_4334782     ZHar    A    G        0      0        2 
  19   chr19_4334782   Sample    A    G        0      0        2 
  19   chr19_4339890     AAsi    C    T        0      0        2 
  19   chr19_4339890     AKia    C    T        0      0        2 
  19   chr19_4339890     AOna    C    T        0      0        2 
  19   chr19_4339890     ASom    C    T        0      0        2 
  19   chr19_4339890     HCab    C    T      0.5      1        2 
  19   chr19_4339890     HPrz    C    T        0      0        2 
  19   chr19_4339890     ZBoe    C    T        0      0        2 
  19   chr19_4339890     ZGre    C    T        0      0        2 
  19   chr19_4339890     ZHar    C    T        0      0        2 
  19   chr19_4339890   Sample    C    T        0      0        2 
  19   chr19_4341105     AAsi    G    A        0      0        2 
  19   chr19_4341105     AKia    G    A        1      2        2 
  19   chr19_4341105     AOna    G    A        0      0        2 
  19   chr19_4341105     ASom    G    A        0      0        2 
  19   chr19_4341105     HCab    G    A        0      0        2 
  19   chr19_4341105     HPrz    G    A        0      0        2 
  19   chr19_4341105     ZBoe    G    A        0      0        2 
  19   chr19_4341105     ZGre    G    A        0      0        2 
  19   chr19_4341105     ZHar    G    A        0      0        2 
  19   chr19_4341105   Sample    G    A        0      0        2 
  19   chr19_4354292     AAsi    A    C        0      0        2 
  19   chr19_4354292     AKia    A    C        0      0        2 
  19   chr19_4354292     AOna    A    C        0      0        2 
  19   chr19_4354292     ASom    A    C        0      0        2 
  19   chr19_4354292     HCab    A    C        1      2        2 
  19   chr19_4354292     HPrz    A    C        1      2        2 
  19   chr19_4354292     ZBoe    A    C        0      0        2 
  19   chr19_4354292     ZGre    A    C        0      0        2 
  19   chr19_4354292     ZHar    A    C        0      0        2 
  19   chr19_4354292   Sample    A    C        0      0        2 
  19   chr19_4358805     AAsi    C    A        0      0        2 
  19   chr19_4358805     AKia    C    A        0      0        2 
  19   chr19_4358805     AOna    C    A        0      0        2 
  19   chr19_4358805     ASom    C    A      0.5      1        2 
  19   chr19_4358805     HCab    C    A        0      0        2 
  19   chr19_4358805     HPrz    C    A        0      0        2 
  19   chr19_4358805     ZBoe    C    A        0      0        2 
  19   chr19_4358805     ZGre    C    A        0      0        2 
  19   chr19_4358805     ZHar    C    A        0      0        2 
  19   chr19_4358805   Sample    C    A        0      0        2 
  19   chr19_4365217     AAsi    A    G        0      0        2 
  19   chr19_4365217     AKia    A    G        0      0        2 
  19   chr19_4365217     AOna    A    G      0.5      1        2 
  19   chr19_4365217     ASom    A    G        0      0        2 
  19   chr19_4365217     HCab    A    G        0      0        2 
  19   chr19_4365217     HPrz    A    G        0      0        2 
  19   chr19_4365217     ZBoe    A    G        0      0        2 
  19   chr19_4365217     ZGre    A    G        0      0        2 
  19   chr19_4365217     ZHar    A    G        0      0        2 
  19   chr19_4365217   Sample    A    G        0      0        2 
  19   chr19_4372325     AAsi    T    C        0      0        2 
  19   chr19_4372325     AKia    T    C        0      0        2 
  19   chr19_4372325     AOna    T    C        0      0        2 
  19   chr19_4372325     ASom    T    C        0      0        2 
  19   chr19_4372325     HCab    T    C        0      0        2 
  19   chr19_4372325     HPrz    T    C        0      0        2 
  19   chr19_4372325     ZBoe    T    C      0.5      1        2 
  19   chr19_4372325     ZGre    T    C        0      0        2 
  19   chr19_4372325     ZHar    T    C        0      0        2 
  19   chr19_4372325   Sample    T    C        0      0        2 
  19   chr19_4375672     AAsi    T    G        0      0        2 
  19   chr19_4375672     AKia    T    G        0      0        2 
  19   chr19_4375672     AOna    T    G        0      0        2 
  19   chr19_4375672     ASom    T    G        0      0        2 
  19   chr19_4375672     HCab    T    G        0      0        2 
  19   chr19_4375672     HPrz    T    G        0      0        2 
  19   chr19_4375672     ZBoe    T    G      0.5      1        2 
  19   chr19_4375672     ZGre    T    G        0      0        2 
  19   chr19_4375672     ZHar    T    G        0      0        2 
  19   chr19_4375672   Sample    T    G        0      0        2 
  19   chr19_4379595     AAsi    C    T        0      0        2 
  19   chr19_4379595     AKia    C    T        0      0        2 
  19   chr19_4379595     AOna    C    T      0.5      1        2 
  19   chr19_4379595     ASom    C    T        0      0        2 
  19   chr19_4379595     HCab    C    T        0      0        2 
  19   chr19_4379595     HPrz    C    T        0      0        2 
  19   chr19_4379595     ZBoe    C    T        0      0        2 
  19   chr19_4379595     ZGre    C    T        0      0        2 
  19   chr19_4379595     ZHar    C    T        0      0        2 
  19   chr19_4379595   Sample    C    T        0      0        2 
  19   chr19_4379695     AAsi    G    A        1      2        2 
  19   chr19_4379695     AKia    G    A        1      2        2 
  19   chr19_4379695     AOna    G    A        0      0        2 
  19   chr19_4379695     ASom    G    A        1      2        2 
  19   chr19_4379695     HCab    G    A        0      0        2 
  19   chr19_4379695     HPrz    G    A        0      0        2 
  19   chr19_4379695     ZBoe    G    A        0      0        2 
  19   chr19_4379695     ZGre    G    A        0      0        2 
  19   chr19_4379695     ZHar    G    A        0      0        2 
  19   chr19_4379695   Sample    G    A        1      2        2 
  19   chr19_4390012     AAsi    T    G        0      0        2 
  19   chr19_4390012     AKia    T    G        0      0        2 
  19   chr19_4390012     AOna    T    G      0.5      1        2 
  19   chr19_4390012     ASom    T    G        0      0        2 
  19   chr19_4390012     HCab    T    G        0      0        2 
  19   chr19_4390012     HPrz    T    G        0      0        2 
  19   chr19_4390012     ZBoe    T    G      0.5      1        2 
  19   chr19_4390012     ZGre    T    G        0      0        2 
  19   chr19_4390012     ZHar    T    G        0      0        2 
  19   chr19_4390012   Sample    T    G        0      0        2 
  19   chr19_4396373     AAsi    A    G        0      0        2 
  19   chr19_4396373     AKia    A    G      0.5      1        2 
  19   chr19_4396373     AOna    A    G        1      2        2 
  19   chr19_4396373     ASom    A    G        0      0        2 
  19   chr19_4396373     HCab    A    G        0      0        2 
  19   chr19_4396373     HPrz    A    G        0      0        2 
  19   chr19_4396373     ZBoe    A    G        0      0        2 
  19   chr19_4396373     ZGre    A    G        0      0        2 
  19   chr19_4396373     ZHar    A    G        0      0        2 
  19   chr19_4396373   Sample    A    G        0      0        2 
  19   chr19_4409147     AAsi    G    A        0      0        2 
  19   chr19_4409147     AKia    G    A        0      0        2 
  19   chr19_4409147     AOna    G    A        0      0        2 
  19   chr19_4409147     ASom    G    A        0      0        2 
  19   chr19_4409147     HCab    G    A        1      2        2 
  19   chr19_4409147     HPrz    G    A        1      2        2 
  19   chr19_4409147     ZBoe    G    A        0      0        2 
  19   chr19_4409147     ZGre    G    A        0      0        2 
  19   chr19_4409147     ZHar    G    A        0      0        2 
  19   chr19_4409147   Sample    G    A        0      0        2 
  19   chr19_4411817     AAsi    T    C        0      0        2 
  19   chr19_4411817     AKia    T    C        0      0        2 
  19   chr19_4411817     AOna    T    C        0      0        2 
  19   chr19_4411817     ASom    T    C        0      0        2 
  19   chr19_4411817     HCab    T    C        0      0        2 
  19   chr19_4411817     HPrz    T    C        0      0        2 
  19   chr19_4411817     ZBoe    T    C        0      0        2 
  19   chr19_4411817     ZGre    T    C      0.5      1        2 
  19   chr19_4411817     ZHar    T    C        0      0        2 
  19   chr19_4411817   Sample    T    C        0      0        2 
  19   chr19_4434231     AAsi    A    C        0      0        2 
  19   chr19_4434231     AKia    A    C        1      2        2 
  19   chr19_4434231     AOna    A    C        0      0        2 
  19   chr19_4434231     ASom    A    C        0      0        2 
  19   chr19_4434231     HCab    A    C        0      0        2 
  19   chr19_4434231     HPrz    A    C        0      0        2 
  19   chr19_4434231     ZBoe    A    C        0      0        2 
  19   chr19_4434231     ZGre    A    C        0      0        2 
  19   chr19_4434231     ZHar    A    C        0      0        2 
  19   chr19_4434231   Sample    A    C        0      0        2 
  19   chr19_4443059     AAsi    G    A        0      0        2 
  19   chr19_4443059     AKia    G    A        0      0        2 
  19   chr19_4443059     AOna    G    A        0      0        2 
  19   chr19_4443059     ASom    G    A        0      0        2 
  19   chr19_4443059     HCab    G    A        0      0        2 
  19   chr19_4443059     HPrz    G    A        0      0        2 
  19   chr19_4443059     ZBoe    G    A      0.5      1        2 
  19   chr19_4443059     ZGre    G    A        0      0        2 
  19   chr19_4443059     ZHar    G    A        0      0        2 
  19   chr19_4443059   Sample    G    A        0      0        2 
  19   chr19_4445421     AAsi    T    C        0      0        2 
  19   chr19_4445421     AKia    T    C        0      0        2 
  19   chr19_4445421     AOna    T    C        0      0        2 
  19   chr19_4445421     ASom    T    C        0      0        2 
  19   chr19_4445421     HCab    T    C        0      0        2 
  19   chr19_4445421     HPrz    T    C        0      0        2 
  19   chr19_4445421     ZBoe    T    C      0.5      1        2 
  19   chr19_4445421     ZGre    T    C        0      0        2 
  19   chr19_4445421     ZHar    T    C        0      0        2 
  19   chr19_4445421   Sample    T    C        0      0        2 
  19   chr19_4447201     AAsi    C    A        0      0        2 
  19   chr19_4447201     AKia    C    A        1      2        2 
  19   chr19_4447201     AOna    C    A        1      2        2 
  19   chr19_4447201     ASom    C    A        0      0        2 
  19   chr19_4447201     HCab    C    A        0      0        2 
  19   chr19_4447201     HPrz    C    A        0      0        2 
  19   chr19_4447201     ZBoe    C    A        0      0        2 
  19   chr19_4447201     ZGre    C    A        0      0        2 
  19   chr19_4447201     ZHar    C    A        0      0        2 
  19   chr19_4447201   Sample    C    A        0      0        2 
  19   chr19_4450679     AAsi    T    A        1      2        2 
  19   chr19_4450679     AKia    T    A        0      0        2 
  19   chr19_4450679     AOna    T    A        0      0        2 
  19   chr19_4450679     ASom    T    A        1      2        2 
  19   chr19_4450679     HCab    T    A        1      2        2 
  19   chr19_4450679     HPrz    T    A        1      2        2 
  19   chr19_4450679     ZBoe    T    A        0      0        2 
  19   chr19_4450679     ZGre    T    A        0      0        2 
  19   chr19_4450679     ZHar    T    A        0      0        2 
  19   chr19_4450679   Sample    T    A        1      2        2 
  19   chr19_4456384     AAsi    A    G        0      0        2 
  19   chr19_4456384     AKia    A    G        0      0        2 
  19   chr19_4456384     AOna    A    G        0      0        2 
  19   chr19_4456384     ASom    A    G        0      0        2 
  19   chr19_4456384     HCab    A    G        0      0        2 
  19   chr19_4456384     HPrz    A    G        0      0        2 
  19   chr19_4456384     ZBoe    A    G      0.5      1        2 
  19   chr19_4456384     ZGre    A    G      0.5      1        2 
  19   chr19_4456384     ZHar    A    G        0      0        2 
  19   chr19_4456384   Sample    A    G        0      0        2 
  19   chr19_4471946     AAsi    T    C        0      0        2 
  19   chr19_4471946     AKia    T    C        0      0        2 
  19   chr19_4471946     AOna    T    C        0      0        2 
  19   chr19_4471946     ASom    T    C        0      0        2 
  19   chr19_4471946     HCab    T    C        0      0        2 
  19   chr19_4471946     HPrz    T    C        0      0        2 
  19   chr19_4471946     ZBoe    T    C        0      0        2 
  19   chr19_4471946     ZGre    T    C        1      2        2 
  19   chr19_4471946     ZHar    T    C        0      0        2 
  19   chr19_4471946   Sample    T    C        0      0        2 
  19   chr19_4485720     AAsi    A    G        0      0        2 
  19   chr19_4485720     AKia    A    G        1      2        2 
  19   chr19_4485720     AOna    A    G      0.5      1        2 
  19   chr19_4485720     ASom    A    G        0      0        2 
  19   chr19_4485720     HCab    A    G        0      0        2 
  19   chr19_4485720     HPrz    A    G        0      0        2 
  19   chr19_4485720     ZBoe    A    G        0      0        2 
  19   chr19_4485720     ZGre    A    G        0      0        2 
  19   chr19_4485720     ZHar    A    G        0      0        2 
  19   chr19_4485720   Sample    A    G        0      0        2 
  19   chr19_4487231     AAsi    T    C        0      0        2 
  19   chr19_4487231     AKia    T    C        0      0        2 
  19   chr19_4487231     AOna    T    C        0      0        2 
  19   chr19_4487231     ASom    T    C        0      0        2 
  19   chr19_4487231     HCab    T    C        1      2        2 
  19   chr19_4487231     HPrz    T    C        1      2        2 
  19   chr19_4487231     ZBoe    T    C        0      0        2 
  19   chr19_4487231     ZGre    T    C        0      0        2 
  19   chr19_4487231     ZHar    T    C        0      0        2 
  19   chr19_4487231   Sample    T    C        0      0        2 
  19   chr19_4488022     AAsi    C    T        0      0        2 
  19   chr19_4488022     AKia    C    T        0      0        2 
  19   chr19_4488022     AOna    C    T      0.5      1        2 
  19   chr19_4488022     ASom    C    T        0      0        2 
  19   chr19_4488022     HCab    C    T        0      0        2 
  19   chr19_4488022     HPrz    C    T        0      0        2 
  19   chr19_4488022     ZBoe    C    T        0      0        2 
  19   chr19_4488022     ZGre    C    T        0      0        2 
  19   chr19_4488022     ZHar    C    T        0      0        2 
  19   chr19_4488022   Sample    C    T        0      0        2 
  19   chr19_4493844     AAsi    G    C        0      0        2 
  19   chr19_4493844     AKia    G    C        0      0        2 
  19   chr19_4493844     AOna    G    C        0      0        2 
  19   chr19_4493844     ASom    G    C        0      0        2 
  19   chr19_4493844     HCab    G    C        0      0        2 
  19   chr19_4493844     HPrz    G    C        0      0        2 
  19   chr19_4493844     ZBoe    G    C      0.5      1        2 
  19   chr19_4493844     ZGre    G    C        0      0        2 
  19   chr19_4493844     ZHar    G    C        0      0        2 
  19   chr19_4493844   Sample    G    C        0      0        2 
  19   chr19_4495554     AAsi    C    A        0      0        2 
  19   chr19_4495554     AKia    C    A        0      0        2 
  19   chr19_4495554     AOna    C    A      0.5      1        2 
  19   chr19_4495554     ASom    C    A        0      0        2 
  19   chr19_4495554     HCab    C    A        0      0        2 
  19   chr19_4495554     HPrz    C    A        0      0        2 
  19   chr19_4495554     ZBoe    C    A        0      0        2 
  19   chr19_4495554     ZGre    C    A        0      0        2 
  19   chr19_4495554     ZHar    C    A        0      0        2 
  19   chr19_4495554   Sample    C    A        0      0        2 
  19   chr19_4502365     AAsi    G    A        0      0        2 
  19   chr19_4502365     AKia    G    A        0      0        2 
  19   chr19_4502365     AOna    G    A        0      0        2 
  19   chr19_4502365     ASom    G    A        0      0        2 
  19   chr19_4502365     HCab    G    A        1      2        2 
  19   chr19_4502365     HPrz    G    A        1      2        2 
  19   chr19_4502365     ZBoe    G    A        0      0        2 
  19   chr19_4502365     ZGre    G    A        0      0        2 
  19   chr19_4502365     ZHar    G    A        0      0        2 
  19   chr19_4502365   Sample    G    A        0      0        2 
  19   chr19_4506459     AAsi    G    A        0      0        2 
  19   chr19_4506459     AKia    G    A        0      0        2 
  19   chr19_4506459     AOna    G    A        0      0        2 
  19   chr19_4506459     ASom    G    A        0      0        2 
  19   chr19_4506459     HCab    G    A        0      0        2 
  19   chr19_4506459     HPrz    G    A        0      0        2 
  19   chr19_4506459     ZBoe    G    A        0      0        2 
  19   chr19_4506459     ZGre    G    A        1      2        2 
  19   chr19_4506459     ZHar    G    A        0      0        2 
  19   chr19_4506459   Sample    G    A        0      0        2 
  19   chr19_4515507     AAsi    C    T        0      0        2 
  19   chr19_4515507     AKia    C    T        1      2        2 
  19   chr19_4515507     AOna    C    T        0      0        2 
  19   chr19_4515507     ASom    C    T        0      0        2 
  19   chr19_4515507     HCab    C    T        0      0        2 
  19   chr19_4515507     HPrz    C    T        0      0        2 
  19   chr19_4515507     ZBoe    C    T        0      0        2 
  19   chr19_4515507     ZGre    C    T        0      0        2 
  19   chr19_4515507     ZHar    C    T        0      0        2 
  19   chr19_4515507   Sample    C    T        0      0        2 
  19   chr19_4519555     AAsi    C    G        0      0        2 
  19   chr19_4519555     AKia    C    G        1      2        2 
  19   chr19_4519555     AOna    C    G        0      0        2 
  19   chr19_4519555     ASom    C    G        0      0        2 
  19   chr19_4519555     HCab    C    G        1      2        2 
  19   chr19_4519555     HPrz    C    G        1      2        2 
  19   chr19_4519555     ZBoe    C    G        0      0        2 
  19   chr19_4519555     ZGre    C    G        0      0        2 
  19   chr19_4519555     ZHar    C    G        0      0        2 
  19   chr19_4519555   Sample    C    G        0      0        2 
  19   chr19_4525267     AAsi    C    T        0      0        2 
  19   chr19_4525267     AKia    C    T        0      0        2 
  19   chr19_4525267     AOna    C    T        0      0        2 
  19   chr19_4525267     ASom    C    T        0      0        2 
  19   chr19_4525267     HCab    C    T        1      2        2 
  19   chr19_4525267     HPrz    C    T        1      2        2 
  19   chr19_4525267     ZBoe    C    T        0      0        2 
  19   chr19_4525267     ZGre    C    T        0      0        2 
  19   chr19_4525267     ZHar    C    T        0      0        2 
  19   chr19_4525267   Sample    C    T        0      0        2 
  19   chr19_4526195     AAsi    C    G        0      0        2 
  19   chr19_4526195     AKia    C    G        1      2        2 
  19   chr19_4526195     AOna    C    G        0      0        2 
  19   chr19_4526195     ASom    C    G        0      0        2 
  19   chr19_4526195     HCab    C    G        0      0        2 
  19   chr19_4526195     HPrz    C    G        0      0        2 
  19   chr19_4526195     ZBoe    C    G        0      0        2 
  19   chr19_4526195     ZGre    C    G        0      0        2 
  19   chr19_4526195     ZHar    C    G        0      0        2 
  19   chr19_4526195   Sample    C    G        0      0        2 
  19   chr19_4527202     AAsi    G    T        0      0        2 
  19   chr19_4527202     AKia    G    T        0      0        2 
  19   chr19_4527202     AOna    G    T        0      0        2 
  19   chr19_4527202     ASom    G    T        0      0        2 
  19   chr19_4527202     HCab    G    T        0      0        2 
  19   chr19_4527202     HPrz    G    T        0      0        2 
  19   chr19_4527202     ZBoe    G    T      0.5      1        2 
  19   chr19_4527202     ZGre    G    T        0      0        2 
  19   chr19_4527202     ZHar    G    T        0      0        2 
  19   chr19_4527202   Sample    G    T        0      0        2 
  19   chr19_4530704     AAsi    T    C        0      0        2 
  19   chr19_4530704     AKia    T    C        0      0        2 
  19   chr19_4530704     AOna    T    C        0      0        2 
  19   chr19_4530704     ASom    T    C        0      0        2 
  19   chr19_4530704     HCab    T    C        0      0        2 
  19   chr19_4530704     HPrz    T    C        0      0        2 
  19   chr19_4530704     ZBoe    T    C      0.5      1        2 
  19   chr19_4530704     ZGre    T    C        0      0        2 
  19   chr19_4530704     ZHar    T    C        0      0        2 
  19   chr19_4530704   Sample    T    C        0      0        2 
  19   chr19_4818546     AAsi    A    G      0.5      1        2 
  19   chr19_4818546     AKia    A    G        0      0        2 
  19   chr19_4818546     AOna    A    G        0      0        2 
  19   chr19_4818546     ASom    A    G      0.5      1        2 
  19   chr19_4818546     HCab    A    G        1      2        2 
  19   chr19_4818546     HPrz    A    G        1      2        2 
  19   chr19_4818546     ZBoe    A    G        0      0        2 
  19   chr19_4818546     ZGre    A    G      0.5      1        2 
  19   chr19_4818546     ZHar    A    G      0.5      1        2 
  19   chr19_4818546   Sample    A    G        1      2        2 
  19   chr19_4819518     AAsi    T    A        0      0        2 
  19   chr19_4819518     AKia    T    A        0      0        2 
  19   chr19_4819518     AOna    T    A        0      0        2 
  19   chr19_4819518     ASom    T    A        0      0        2 
  19   chr19_4819518     HCab    T    A        0      0        2 
  19   chr19_4819518     HPrz    T    A        0      0        2 
  19   chr19_4819518     ZBoe    T    A      0.5      1        2 
  19   chr19_4819518     ZGre    T    A        0      0        2 
  19   chr19_4819518     ZHar    T    A        0      0        2 
  19   chr19_4819518   Sample    T    A        0      0        2 
  19   chr19_4830506     AAsi    G    A        0      0        2 
  19   chr19_4830506     AKia    G    A        1      2        2 
  19   chr19_4830506     AOna    G    A        0      0        2 
  19   chr19_4830506     ASom    G    A        0      0        2 
  19   chr19_4830506     HCab    G    A        0      0        2 
  19   chr19_4830506     HPrz    G    A        0      0        2 
  19   chr19_4830506     ZBoe    G    A        0      0        2 
  19   chr19_4830506     ZGre    G    A        0      0        2 
  19   chr19_4830506     ZHar    G    A        0      0        2 
  19   chr19_4830506   Sample    G    A        0      0        2 
  19   chr19_4835375     AAsi    C    T        0      0        2 
  19   chr19_4835375     AKia    C    T        0      0        2 
  19   chr19_4835375     AOna    C    T        0      0        2 
  19   chr19_4835375     ASom    C    T        0      0        2 
  19   chr19_4835375     HCab    C    T        0      0        2 
  19   chr19_4835375     HPrz    C    T        0      0        2 
  19   chr19_4835375     ZBoe    C    T      0.5      1        2 
  19   chr19_4835375     ZGre    C    T        0      0        2 
  19   chr19_4835375     ZHar    C    T        0      0        2 
  19   chr19_4835375   Sample    C    T        0      0        2 
  19   chr19_4843449     AAsi    C    T      0.5      1        2 
  19   chr19_4843449     AKia    C    T        1      2        2 
  19   chr19_4843449     AOna    C    T        1      2        2 
  19   chr19_4843449     ASom    C    T      0.5      1        2 
  19   chr19_4843449     HCab    C    T        0      0        2 
  19   chr19_4843449     HPrz    C    T        0      0        2 
  19   chr19_4843449     ZBoe    C    T        1      2        2 
  19   chr19_4843449     ZGre    C    T      0.5      1        2 
  19   chr19_4843449     ZHar    C    T      0.5      1        2 
  19   chr19_4843449   Sample    C    T        0      0        2 
  19   chr19_4845251     AAsi    A    C        0      0        2 
  19   chr19_4845251     AKia    A    C        0      0        2 
  19   chr19_4845251     AOna    A    C        0      0        2 
  19   chr19_4845251     ASom    A    C      0.5      1        2 
  19   chr19_4845251     HCab    A    C        0      0        2 
  19   chr19_4845251     HPrz    A    C        0      0        2 
  19   chr19_4845251     ZBoe    A    C        0      0        2 
  19   chr19_4845251     ZGre    A    C        0      0        2 
  19   chr19_4845251     ZHar    A    C        0      0        2 
  19   chr19_4845251   Sample    A    C        0      0        2 
  19   chr19_4975598     AAsi    A    C        0      0        2 
  19   chr19_4975598     AKia    A    C        0      0        2 
  19   chr19_4975598     AOna    A    C        0      0        2 
  19   chr19_4975598     ASom    A    C        0      0        2 
  19   chr19_4975598     HCab    A    C        0      0        2 
  19   chr19_4975598     HPrz    A    C        0      0        2 
  19   chr19_4975598     ZBoe    A    C        0      0        2 
  19   chr19_4975598     ZGre    A    C        0      0        2 
  19   chr19_4975598     ZHar    A    C        1      2        2 
  19   chr19_4975598   Sample    A    C        0      0        2 
  19   chr19_4983670     AAsi    A    G        0      0        2 
  19   chr19_4983670     AKia    A    G        0      0        2 
  19   chr19_4983670     AOna    A    G        0      0        2 
  19   chr19_4983670     ASom    A    G        0      0        2 
  19   chr19_4983670     HCab    A    G        0      0        2 
  19   chr19_4983670     HPrz    A    G        0      0        2 
  19   chr19_4983670     ZBoe    A    G        0      0        2 
  19   chr19_4983670     ZGre    A    G        0      0        2 
  19   chr19_4983670     ZHar    A    G        1      2        2 
  19   chr19_4983670   Sample    A    G        0      0        2 
  19   chr19_4991507     AAsi    T    C        0      0        2 
  19   chr19_4991507     AKia    T    C        1      2        2 
  19   chr19_4991507     AOna    T    C      0.5      1        2 
  19   chr19_4991507     ASom    T    C        0      0        2 
  19   chr19_4991507     HCab    T    C        0      0        2 
  19   chr19_4991507     HPrz    T    C        0      0        2 
  19   chr19_4991507     ZBoe    T    C        0      0        2 
  19   chr19_4991507     ZGre    T    C        1      2        2 
  19   chr19_4991507     ZHar    T    C        0      0        2 
  19   chr19_4991507   Sample    T    C        0      0        2 
  19   chr19_4992293     AAsi    T    C        0      0        2 
  19   chr19_4992293     AKia    T    C        1      2        2 
  19   chr19_4992293     AOna    T    C        1      2        2 
  19   chr19_4992293     ASom    T    C        0      0        2 
  19   chr19_4992293     HCab    T    C        1      2        2 
  19   chr19_4992293     HPrz    T    C        1      2        2 
  19   chr19_4992293     ZBoe    T    C        0      0        2 
  19   chr19_4992293     ZGre    T    C        0      0        2 
  19   chr19_4992293     ZHar    T    C        0      0        2 
  19   chr19_4992293   Sample    T    C        0      0        2 
  19   chr19_4993863     AAsi    T    G        0      0        2 
  19   chr19_4993863     AKia    T    G        0      0        2 
  19   chr19_4993863     AOna    T    G      0.5      1        2 
  19   chr19_4993863     ASom    T    G        0      0        2 
  19   chr19_4993863     HCab    T    G        0      0        2 
  19   chr19_4993863     HPrz    T    G        0      0        2 
  19   chr19_4993863     ZBoe    T    G        0      0        2 
  19   chr19_4993863     ZGre    T    G        0      0        2 
  19   chr19_4993863     ZHar    T    G        0      0        2 
  19   chr19_4993863   Sample    T    G        0      0        2 
  19   chr19_4993988     AAsi    T    C        1      2        2 
  19   chr19_4993988     AKia    T    C        0      0        2 
  19   chr19_4993988     AOna    T    C        0      0        2 
  19   chr19_4993988     ASom    T    C        1      2        2 
  19   chr19_4993988     HCab    T    C        1      2        2 
  19   chr19_4993988     HPrz    T    C        1      2        2 
  19   chr19_4993988     ZBoe    T    C        0      0        2 
  19   chr19_4993988     ZGre    T    C        0      0        2 
  19   chr19_4993988     ZHar    T    C        0      0        2 
  19   chr19_4993988   Sample    T    C        1      2        2 
  19   chr19_4999933     AAsi    C    T        0      0        2 
  19   chr19_4999933     AKia    C    T        0      0        2 
  19   chr19_4999933     AOna    C    T        0      0        2 
  19   chr19_4999933     ASom    C    T        0      0        2 
  19   chr19_4999933     HCab    C    T        1      2        2 
  19   chr19_4999933     HPrz    C    T        1      2        2 
  19   chr19_4999933     ZBoe    C    T        0      0        2 
  19   chr19_4999933     ZGre    C    T        0      0        2 
  19   chr19_4999933     ZHar    C    T        0      0        2 
  19   chr19_4999933   Sample    C    T        0      0        2 
  19   chr19_5079441     AAsi    T    A        0      0        2 
  19   chr19_5079441     AKia    T    A        0      0        2 
  19   chr19_5079441     AOna    T    A        0      0        2 
  19   chr19_5079441     ASom    T    A        0      0        2 
  19   chr19_5079441     HCab    T    A        0      0        2 
  19   chr19_5079441     HPrz    T    A        0      0        2 
  19   chr19_5079441     ZBoe    T    A        1      2        2 
  19   chr19_5079441     ZGre    T    A        0      0        2 
  19   chr19_5079441     ZHar    T    A        0      0        2 
  19   chr19_5079441   Sample    T    A        0      0        2 
  19   chr19_5084329     AAsi    A    G        0      0        2 
  19   chr19_5084329     AKia    A    G        0      0        2 
  19   chr19_5084329     AOna    A    G        0      0        2 
  19   chr19_5084329     ASom    A    G        0      0        2 
  19   chr19_5084329     HCab    A    G        0      0        2 
  19   chr19_5084329     HPrz    A    G        0      0        2 
  19   chr19_5084329     ZBoe    A    G      0.5      1        2 
  19   chr19_5084329     ZGre    A    G        0      0        2 
  19   chr19_5084329     ZHar    A    G        0      0        2 
  19   chr19_5084329   Sample    A    G        0      0        2 
  19   chr19_5091363     AAsi    T    C        0      0        2 
  19   chr19_5091363     AKia    T    C        0      0        2 
  19   chr19_5091363     AOna    T    C        0      0        2 
  19   chr19_5091363     ASom    T    C        0      0        2 
  19   chr19_5091363     HCab    T    C        0      0        2 
  19   chr19_5091363     HPrz    T    C      0.5      1        2 
  19   chr19_5091363     ZBoe    T    C        0      0        2 
  19   chr19_5091363     ZGre    T    C        0      0        2 
  19   chr19_5091363     ZHar    T    C        0      0        2 
  19   chr19_5091363   Sample    T    C        0      0        2 
  19   chr19_5127284     AAsi    A    C        0      0        2 
  19   chr19_5127284     AKia    A    C        0      0        2 
  19   chr19_5127284     AOna    A    C        0      0        2 
  19   chr19_5127284     ASom    A    C        0      0        2 
  19   chr19_5127284     HCab    A    C        0      0        2 
  19   chr19_5127284     HPrz    A    C        0      0        2 
  19   chr19_5127284     ZBoe    A    C        0      0        2 
  19   chr19_5127284     ZGre    A    C        0      0        2 
  19   chr19_5127284     ZHar    A    C      0.5      1        2 
  19   chr19_5127284   Sample    A    C        0      0        2 
  19   chr19_5127825     AAsi    T    C        0      0        2 
  19   chr19_5127825     AKia    T    C        0      0        2 
  19   chr19_5127825     AOna    T    C        0      0        2 
  19   chr19_5127825     ASom    T    C        0      0        2 
  19   chr19_5127825     HCab    T    C        0      0        2 
  19   chr19_5127825     HPrz    T    C        0      0        2 
  19   chr19_5127825     ZBoe    T    C        0      0        2 
  19   chr19_5127825     ZGre    T    C      0.5      1        2 
  19   chr19_5127825     ZHar    T    C        0      0        2 
  19   chr19_5127825   Sample    T    C        0      0        2 
  19   chr19_5129023     AAsi    G    A        0      0        2 
  19   chr19_5129023     AKia    G    A        0      0        2 
  19   chr19_5129023     AOna    G    A        0      0        2 
  19   chr19_5129023     ASom    G    A        0      0        2 
  19   chr19_5129023     HCab    G    A      0.5      1        2 
  19   chr19_5129023     HPrz    G    A      0.5      1        2 
  19   chr19_5129023     ZBoe    G    A        0      0        2 
  19   chr19_5129023     ZGre    G    A        0      0        2 
  19   chr19_5129023     ZHar    G    A        0      0        2 
  19   chr19_5129023   Sample    G    A        0      0        2 
  19   chr19_5141985     AAsi    T    A        0      0        2 
  19   chr19_5141985     AKia    T    A        0      0        2 
  19   chr19_5141985     AOna    T    A        0      0        2 
  19   chr19_5141985     ASom    T    A      0.5      1        2 
  19   chr19_5141985     HCab    T    A        0      0        2 
  19   chr19_5141985     HPrz    T    A        0      0        2 
  19   chr19_5141985     ZBoe    T    A        0      0        2 
  19   chr19_5141985     ZGre    T    A        0      0        2 
  19   chr19_5141985     ZHar    T    A        0      0        2 
  19   chr19_5141985   Sample    T    A        0      0        2 
  19   chr19_5142026     AAsi    C    G        0      0        2 
  19   chr19_5142026     AKia    C    G        0      0        2 
  19   chr19_5142026     AOna    C    G        0      0        2 
  19   chr19_5142026     ASom    C    G        0      0        2 
  19   chr19_5142026     HCab    C    G        0      0        2 
  19   chr19_5142026     HPrz    C    G        0      0        2 
  19   chr19_5142026     ZBoe    C    G      0.5      1        2 
  19   chr19_5142026     ZGre    C    G        0      0        2 
  19   chr19_5142026     ZHar    C    G        0      0        2 
  19   chr19_5142026   Sample    C    G        0      0        2 
  19   chr19_5142353     AAsi    T    C        0      0        2 
  19   chr19_5142353     AKia    T    C        1      2        2 
  19   chr19_5142353     AOna    T    C        0      0        2 
  19   chr19_5142353     ASom    T    C        0      0        2 
  19   chr19_5142353     HCab    T    C        0      0        2 
  19   chr19_5142353     HPrz    T    C        0      0        2 
  19   chr19_5142353     ZBoe    T    C        0      0        2 
  19   chr19_5142353     ZGre    T    C        0      0        2 
  19   chr19_5142353     ZHar    T    C        0      0        2 
  19   chr19_5142353   Sample    T    C        0      0        2 
  19   chr19_5160882     AAsi    C    A        0      0        2 
  19   chr19_5160882     AKia    C    A        0      0        2 
  19   chr19_5160882     AOna    C    A        0      0        2 
  19   chr19_5160882     ASom    C    A        0      0        2 
  19   chr19_5160882     HCab    C    A        0      0        2 
  19   chr19_5160882     HPrz    C    A        0      0        2 
  19   chr19_5160882     ZBoe    C    A        0      0        2 
  19   chr19_5160882     ZGre    C    A        1      2        2 
  19   chr19_5160882     ZHar    C    A        0      0        2 
  19   chr19_5160882   Sample    C    A        0      0        2 
  19   chr19_5161953     AAsi    G    T        0      0        2 
  19   chr19_5161953     AKia    G    T        0      0        2 
  19   chr19_5161953     AOna    G    T        0      0        2 
  19   chr19_5161953     ASom    G    T        0      0        2 
  19   chr19_5161953     HCab    G    T        0      0        2 
  19   chr19_5161953     HPrz    G    T      0.5      1        2 
  19   chr19_5161953     ZBoe    G    T        0      0        2 
  19   chr19_5161953     ZGre    G    T        0      0        2 
  19   chr19_5161953     ZHar    G    T        0      0        2 
  19   chr19_5161953   Sample    G    T        0      0        2 
  19   chr19_5164716     AAsi    C    T        0      0        2 
  19   chr19_5164716     AKia    C    T        0      0        2 
  19   chr19_5164716     AOna    C    T        0      0        2 
  19   chr19_5164716     ASom    C    T        0      0        2 
  19   chr19_5164716     HCab    C    T      0.5      1        2 
  19   chr19_5164716     HPrz    C    T        0      0        2 
  19   chr19_5164716     ZBoe    C    T        0      0        2 
  19   chr19_5164716     ZGre    C    T        0      0        2 
  19   chr19_5164716     ZHar    C    T        0      0        2 
  19   chr19_5164716   Sample    C    T        0      0        2 
  19   chr19_5168116     AAsi    A    C        0      0        2 
  19   chr19_5168116     AKia    A    C        0      0        2 
  19   chr19_5168116     AOna    A    C        0      0        2 
  19   chr19_5168116     ASom    A    C        0      0        2 
  19   chr19_5168116     HCab    A    C        0      0        2 
  19   chr19_5168116     HPrz    A    C        0      0        2 
  19   chr19_5168116     ZBoe    A    C      0.5      1        2 
  19   chr19_5168116     ZGre    A    C        0      0        2 
  19   chr19_5168116     ZHar    A    C        0      0        2 
  19   chr19_5168116   Sample    A    C        0      0        2 
  19   chr19_5191311     AAsi    G    A        0      0        2 
  19   chr19_5191311     AKia    G    A        0      0        2 
  19   chr19_5191311     AOna    G    A        0      0        2 
  19   chr19_5191311     ASom    G    A        0      0        2 
  19   chr19_5191311     HCab    G    A        1      2        2 
  19   chr19_5191311     HPrz    G    A        1      2        2 
  19   chr19_5191311     ZBoe    G    A        0      0        2 
  19   chr19_5191311     ZGre    G    A        0      0        2 
  19   chr19_5191311     ZHar    G    A        0      0        2 
  19   chr19_5191311   Sample    G    A        0      0        2 
  19   chr19_5196214     AAsi    G    A        0      0        2 
  19   chr19_5196214     AKia    G    A        0      0        2 
  19   chr19_5196214     AOna    G    A        0      0        2 
  19   chr19_5196214     ASom    G    A        0      0        2 
  19   chr19_5196214     HCab    G    A      0.5      1        2 
  19   chr19_5196214     HPrz    G    A      0.5      1        2 
  19   chr19_5196214     ZBoe    G    A        0      0        2 
  19   chr19_5196214     ZGre    G    A        0      0        2 
  19   chr19_5196214     ZHar    G    A        0      0        2 
  19   chr19_5196214   Sample    G    A        0      0        2 
  19   chr19_5197832     AAsi    A    C        0      0        2 
  19   chr19_5197832     AKia    A    C        1      2        2 
  19   chr19_5197832     AOna    A    C        0      0        2 
  19   chr19_5197832     ASom    A    C        0      0        2 
  19   chr19_5197832     HCab    A    C        1      2        2 
  19   chr19_5197832     HPrz    A    C        1      2        2 
  19   chr19_5197832     ZBoe    A    C        0      0        2 
  19   chr19_5197832     ZGre    A    C        0      0        2 
  19   chr19_5197832     ZHar    A    C        0      0        2 
  19   chr19_5197832   Sample    A    C        0      0        2 
  19   chr19_5198159     AAsi    T    G        0      0        2 
  19   chr19_5198159     AKia    T    G        0      0        2 
  19   chr19_5198159     AOna    T    G        0      0        2 
  19   chr19_5198159     ASom    T    G        0      0        2 
  19   chr19_5198159     HCab    T    G        0      0        2 
  19   chr19_5198159     HPrz    T    G        0      0        2 
  19   chr19_5198159     ZBoe    T    G        0      0        2 
  19   chr19_5198159     ZGre    T    G        0      0        2 
  19   chr19_5198159     ZHar    T    G        1      2        2 
  19   chr19_5198159   Sample    T    G        0      0        2 
  19   chr19_5199142     AAsi    G    A        0      0        2 
  19   chr19_5199142     AKia    G    A        0      0        2 
  19   chr19_5199142     AOna    G    A        0      0        2 
  19   chr19_5199142     ASom    G    A        0      0        2 
  19   chr19_5199142     HCab    G    A        0      0        2 
  19   chr19_5199142     HPrz    G    A        0      0        2 
  19   chr19_5199142     ZBoe    G    A        0      0        2 
  19   chr19_5199142     ZGre    G    A      0.5      1        2 
  19   chr19_5199142     ZHar    G    A        0      0        2 
  19   chr19_5199142   Sample    G    A        0      0        2 
  19   chr19_5207078     AAsi    A    G        0      0        2 
  19   chr19_5207078     AKia    A    G        0      0        2 
  19   chr19_5207078     AOna    A    G        0      0        2 
  19   chr19_5207078     ASom    A    G        0      0        2 
  19   chr19_5207078     HCab    A    G      0.5      1        2 
  19   chr19_5207078     HPrz    A    G      0.5      1        2 
  19   chr19_5207078     ZBoe    A    G        0      0        2 
  19   chr19_5207078     ZGre    A    G        0      0        2 
  19   chr19_5207078     ZHar    A    G        0      0        2 
  19   chr19_5207078   Sample    A    G        0      0        2 
  19   chr19_5213894     AAsi    G    T        1      2        2 
  19   chr19_5213894     AKia    G    T        0      0        2 
  19   chr19_5213894     AOna    G    T        0      0        2 
  19   chr19_5213894     ASom    G    T        1      2        2 
  19   chr19_5213894     HCab    G    T        0      0        2 
  19   chr19_5213894     HPrz    G    T        0      0        2 
  19   chr19_5213894     ZBoe    G    T        0      0        2 
  19   chr19_5213894     ZGre    G    T        0      0        2 
  19   chr19_5213894     ZHar    G    T        0      0        2 
  19   chr19_5213894   Sample    G    T        1      2        2 
  19   chr19_5242393     AAsi    T    C        0      0        2 
  19   chr19_5242393     AKia    T    C        0      0        2 
  19   chr19_5242393     AOna    T    C        0      0        2 
  19   chr19_5242393     ASom    T    C        0      0        2 
  19   chr19_5242393     HCab    T    C        0      0        2 
  19   chr19_5242393     HPrz    T    C        0      0        2 
  19   chr19_5242393     ZBoe    T    C      0.5      1        2 
  19   chr19_5242393     ZGre    T    C        0      0        2 
  19   chr19_5242393     ZHar    T    C        0      0        2 
  19   chr19_5242393   Sample    T    C        0      0        2 
  19   chr19_5243518     AAsi    G    C        0      0        2 
  19   chr19_5243518     AKia    G    C        0      0        2 
  19   chr19_5243518     AOna    G    C        0      0        2 
  19   chr19_5243518     ASom    G    C        0      0        2 
  19   chr19_5243518     HCab    G    C        0      0        2 
  19   chr19_5243518     HPrz    G    C        0      0        2 
  19   chr19_5243518     ZBoe    G    C        0      0        2 
  19   chr19_5243518     ZGre    G    C      0.5      1        2 
  19   chr19_5243518     ZHar    G    C        0      0        2 
  19   chr19_5243518   Sample    G    C        0      0        2 
  19   chr19_5249067     AAsi    G    A        0      0        2 
  19   chr19_5249067     AKia    G    A        0      0        2 
  19   chr19_5249067     AOna    G    A        0      0        2 
  19   chr19_5249067     ASom    G    A        0      0        2 
  19   chr19_5249067     HCab    G    A        0      0        2 
  19   chr19_5249067     HPrz    G    A        0      0        2 
  19   chr19_5249067     ZBoe    G    A        0      0        2 
  19   chr19_5249067     ZGre    G    A      0.5      1        2 
  19   chr19_5249067     ZHar    G    A        0      0        2 
  19   chr19_5249067   Sample    G    A        0      0        2 
  19   chr19_5268925     AAsi    A    G        0      0        2 
  19   chr19_5268925     AKia    A    G        0      0        2 
  19   chr19_5268925     AOna    A    G        0      0        2 
  19   chr19_5268925     ASom    A    G        0      0        2 
  19   chr19_5268925     HCab    A    G        1      2        2 
  19   chr19_5268925     HPrz    A    G      0.5      1        2 
  19   chr19_5268925     ZBoe    A    G        0      0        2 
  19   chr19_5268925     ZGre    A    G        0      0        2 
  19   chr19_5268925     ZHar    A    G        0      0        2 
  19   chr19_5268925   Sample    A    G        0      0        2 
  19   chr19_5269469     AAsi    C    T        0      0        2 
  19   chr19_5269469     AKia    C    T        0      0        2 
  19   chr19_5269469     AOna    C    T        0      0        2 
  19   chr19_5269469     ASom    C    T        0      0        2 
  19   chr19_5269469     HCab    C    T        1      2        2 
  19   chr19_5269469     HPrz    C    T        0      0        2 
  19   chr19_5269469     ZBoe    C    T        0      0        2 
  19   chr19_5269469     ZGre    C    T        0      0        2 
  19   chr19_5269469     ZHar    C    T        0      0        2 
  19   chr19_5269469   Sample    C    T        0      0        2 
  19   chr19_5271180     AAsi    A    C        0      0        2 
  19   chr19_5271180     AKia    A    C        0      0        2 
  19   chr19_5271180     AOna    A    C        0      0        2 
  19   chr19_5271180     ASom    A    C        0      0        2 
  19   chr19_5271180     HCab    A    C        0      0        2 
  19   chr19_5271180     HPrz    A    C        0      0        2 
  19   chr19_5271180     ZBoe    A    C        0      0        2 
  19   chr19_5271180     ZGre    A    C      0.5      1        2 
  19   chr19_5271180     ZHar    A    C        0      0        2 
  19   chr19_5271180   Sample    A    C        0      0        2 
  19   chr19_5272797     AAsi    A    G        0      0        2 
  19   chr19_5272797     AKia    A    G        0      0        2 
  19   chr19_5272797     AOna    A    G        0      0        2 
  19   chr19_5272797     ASom    A    G        0      0        2 
  19   chr19_5272797     HCab    A    G        0      0        2 
  19   chr19_5272797     HPrz    A    G        0      0        2 
  19   chr19_5272797     ZBoe    A    G      0.5      1        2 
  19   chr19_5272797     ZGre    A    G        0      0        2 
  19   chr19_5272797     ZHar    A    G        0      0        2 
  19   chr19_5272797   Sample    A    G        0      0        2 
  19   chr19_5276044     AAsi    G    A        0      0        2 
  19   chr19_5276044     AKia    G    A        0      0        2 
  19   chr19_5276044     AOna    G    A        0      0        2 
  19   chr19_5276044     ASom    G    A        0      0        2 
  19   chr19_5276044     HCab    G    A        1      2        2 
  19   chr19_5276044     HPrz    G    A        1      2        2 
  19   chr19_5276044     ZBoe    G    A        0      0        2 
  19   chr19_5276044     ZGre    G    A        0      0        2 
  19   chr19_5276044     ZHar    G    A        0      0        2 
  19   chr19_5276044   Sample    G    A        0      0        2 
  19   chr19_5282614     AAsi    T    C        0      0        2 
  19   chr19_5282614     AKia    T    C        0      0        2 
  19   chr19_5282614     AOna    T    C        0      0        2 
  19   chr19_5282614     ASom    T    C        0      0        2 
  19   chr19_5282614     HCab    T    C        1      2        2 
  19   chr19_5282614     HPrz    T    C        1      2        2 
  19   chr19_5282614     ZBoe    T    C        0      0        2 
  19   chr19_5282614     ZGre    T    C        0      0        2 
  19   chr19_5282614     ZHar    T    C        0      0        2 
  19   chr19_5282614   Sample    T    C        0      0        2 
  19   chr19_5291911     AAsi    T    C        0      0        2 
  19   chr19_5291911     AKia    T    C      0.5      1        2 
  19   chr19_5291911     AOna    T    C        0      0        2 
```
